## Supplementary File 8. Zonkey (Schubert et al. 2017) report for donkey specimen Ancient8. for "No genetic evidence yet for hinnies at Mazongshan (400-160 BCE), northwestern China": excl_ts.frq.strat (part 69 of 95)

```
  18  chr18_51284802     ZGre    G    T        0      0        2 
  18  chr18_51284802     ZHar    G    T        1      2        2 
  18  chr18_51284802   Sample    G    T        0      0        2 
  18  chr18_51340385     AAsi    C    A        0      0        2 
  18  chr18_51340385     AKia    C    A        0      0        2 
  18  chr18_51340385     AOna    C    A        0      0        2 
  18  chr18_51340385     ASom    C    A        0      0        2 
  18  chr18_51340385     HCab    C    A        0      0        2 
  18  chr18_51340385     HPrz    C    A        0      0        2 
  18  chr18_51340385     ZBoe    C    A      0.5      1        2 
  18  chr18_51340385     ZGre    C    A        0      0        2 
  18  chr18_51340385     ZHar    C    A        0      0        2 
  18  chr18_51340385   Sample    C    A        0      0        2 
  18  chr18_51350952     AAsi    C    G        0      0        2 
  18  chr18_51350952     AKia    C    G        0      0        2 
  18  chr18_51350952     AOna    C    G        0      0        2 
  18  chr18_51350952     ASom    C    G        0      0        2 
  18  chr18_51350952     HCab    C    G        1      2        2 
  18  chr18_51350952     HPrz    C    G        1      2        2 
  18  chr18_51350952     ZBoe    C    G        0      0        2 
  18  chr18_51350952     ZGre    C    G        0      0        2 
  18  chr18_51350952     ZHar    C    G        0      0        2 
  18  chr18_51350952   Sample    C    G        1      2        2 
  18  chr18_51357500     AAsi    G    C        0      0        2 
  18  chr18_51357500     AKia    G    C        0      0        2 
  18  chr18_51357500     AOna    G    C        0      0        2 
  18  chr18_51357500     ASom    G    C        0      0        2 
  18  chr18_51357500     HCab    G    C        0      0        2 
  18  chr18_51357500     HPrz    G    C        0      0        2 
  18  chr18_51357500     ZBoe    G    C      0.5      1        2 
  18  chr18_51357500     ZGre    G    C        0      0        2 
  18  chr18_51357500     ZHar    G    C        0      0        2 
  18  chr18_51357500   Sample    G    C        0      0        2 
  18  chr18_51363311     AAsi    A    C        1      2        2 
  18  chr18_51363311     AKia    A    C        0      0        2 
  18  chr18_51363311     AOna    A    C        0      0        2 
  18  chr18_51363311     ASom    A    C        0      0        2 
  18  chr18_51363311     HCab    A    C        0      0        2 
  18  chr18_51363311     HPrz    A    C        0      0        2 
  18  chr18_51363311     ZBoe    A    C        0      0        2 
  18  chr18_51363311     ZGre    A    C        0      0        2 
  18  chr18_51363311     ZHar    A    C        0      0        2 
  18  chr18_51363311   Sample    A    C        0      0        2 
  18  chr18_51374123     AAsi    T    G        0      0        2 
  18  chr18_51374123     AKia    T    G        0      0        2 
  18  chr18_51374123     AOna    T    G        0      0        2 
  18  chr18_51374123     ASom    T    G        0      0        2 
  18  chr18_51374123     HCab    T    G        1      2        2 
  18  chr18_51374123     HPrz    T    G        1      2        2 
  18  chr18_51374123     ZBoe    T    G        0      0        2 
  18  chr18_51374123     ZGre    T    G        0      0        2 
  18  chr18_51374123     ZHar    T    G        0      0        2 
  18  chr18_51374123   Sample    T    G        1      2        2 
  18  chr18_51377232     AAsi    A    C        0      0        2 
  18  chr18_51377232     AKia    A    C        0      0        2 
  18  chr18_51377232     AOna    A    C        0      0        2 
  18  chr18_51377232     ASom    A    C        0      0        2 
  18  chr18_51377232     HCab    A    C        1      2        2 
  18  chr18_51377232     HPrz    A    C        1      2        2 
  18  chr18_51377232     ZBoe    A    C        0      0        2 
  18  chr18_51377232     ZGre    A    C        0      0        2 
  18  chr18_51377232     ZHar    A    C        0      0        2 
  18  chr18_51377232   Sample    A    C        1      2        2 
  18  chr18_51378645     AAsi    T    G      0.5      1        2 
  18  chr18_51378645     AKia    T    G        0      0        2 
  18  chr18_51378645     AOna    T    G        0      0        2 
  18  chr18_51378645     ASom    T    G        0      0        2 
  18  chr18_51378645     HCab    T    G        0      0        2 
  18  chr18_51378645     HPrz    T    G        0      0        2 
  18  chr18_51378645     ZBoe    T    G        0      0        2 
  18  chr18_51378645     ZGre    T    G        0      0        2 
  18  chr18_51378645     ZHar    T    G        0      0        2 
  18  chr18_51378645   Sample    T    G        0      0        2 
  18  chr18_51389575     AAsi    C    G        0      0        2 
  18  chr18_51389575     AKia    C    G        0      0        2 
  18  chr18_51389575     AOna    C    G        0      0        2 
  18  chr18_51389575     ASom    C    G        0      0        2 
  18  chr18_51389575     HCab    C    G        0      0        2 
  18  chr18_51389575     HPrz    C    G      0.5      1        2 
  18  chr18_51389575     ZBoe    C    G        0      0        2 
  18  chr18_51389575     ZGre    C    G        0      0        2 
  18  chr18_51389575     ZHar    C    G        0      0        2 
  18  chr18_51389575   Sample    C    G        0      0        2 
  18  chr18_51405150     AAsi    A    C        0      0        2 
  18  chr18_51405150     AKia    A    C        0      0        2 
  18  chr18_51405150     AOna    A    C        1      2        2 
  18  chr18_51405150     ASom    A    C        0      0        2 
  18  chr18_51405150     HCab    A    C        0      0        2 
  18  chr18_51405150     HPrz    A    C        0      0        2 
  18  chr18_51405150     ZBoe    A    C        0      0        2 
  18  chr18_51405150     ZGre    A    C        0      0        2 
  18  chr18_51405150     ZHar    A    C        0      0        2 
  18  chr18_51405150   Sample    A    C        0      0        2 
  18  chr18_51442485     AAsi    A    C        0      0        2 
  18  chr18_51442485     AKia    A    C        0      0        2 
  18  chr18_51442485     AOna    A    C        0      0        2 
  18  chr18_51442485     ASom    A    C        0      0        2 
  18  chr18_51442485     HCab    A    C        1      2        2 
  18  chr18_51442485     HPrz    A    C        1      2        2 
  18  chr18_51442485     ZBoe    A    C        0      0        2 
  18  chr18_51442485     ZGre    A    C        0      0        2 
  18  chr18_51442485     ZHar    A    C        0      0        2 
  18  chr18_51442485   Sample    A    C        1      2        2 
  18  chr18_51460126     AAsi    C    G        0      0        2 
  18  chr18_51460126     AKia    C    G        0      0        2 
  18  chr18_51460126     AOna    C    G      0.5      1        2 
  18  chr18_51460126     ASom    C    G        0      0        2 
  18  chr18_51460126     HCab    C    G        0      0        2 
  18  chr18_51460126     HPrz    C    G        0      0        2 
  18  chr18_51460126     ZBoe    C    G        0      0        2 
  18  chr18_51460126     ZGre    C    G        0      0        2 
  18  chr18_51460126     ZHar    C    G        0      0        2 
  18  chr18_51460126   Sample    C    G        0      0        2 
  18  chr18_51463030     AAsi    G    C        0      0        2 
  18  chr18_51463030     AKia    G    C        0      0        2 
  18  chr18_51463030     AOna    G    C        0      0        2 
  18  chr18_51463030     ASom    G    C        0      0        2 
  18  chr18_51463030     HCab    G    C        0      0        2 
  18  chr18_51463030     HPrz    G    C        0      0        2 
  18  chr18_51463030     ZBoe    G    C        0      0        2 
  18  chr18_51463030     ZGre    G    C        1      2        2 
  18  chr18_51463030     ZHar    G    C        0      0        2 
  18  chr18_51463030   Sample    G    C        0      0        2 
  18  chr18_51463382     AAsi    A    T        0      0        2 
  18  chr18_51463382     AKia    A    T        0      0        2 
  18  chr18_51463382     AOna    A    T        0      0        2 
  18  chr18_51463382     ASom    A    T        0      0        2 
  18  chr18_51463382     HCab    A    T        0      0        2 
  18  chr18_51463382     HPrz    A    T      0.5      1        2 
  18  chr18_51463382     ZBoe    A    T        0      0        2 
  18  chr18_51463382     ZGre    A    T        0      0        2 
  18  chr18_51463382     ZHar    A    T        0      0        2 
  18  chr18_51463382   Sample    A    T        0      0        2 
  18  chr18_51476734     AAsi    C    G        0      0        2 
  18  chr18_51476734     AKia    C    G        0      0        2 
  18  chr18_51476734     AOna    C    G        0      0        2 
  18  chr18_51476734     ASom    C    G        0      0        2 
  18  chr18_51476734     HCab    C    G        0      0        2 
  18  chr18_51476734     HPrz    C    G        0      0        2 
  18  chr18_51476734     ZBoe    C    G        1      2        2 
  18  chr18_51476734     ZGre    C    G        0      0        2 
  18  chr18_51476734     ZHar    C    G        0      0        2 
  18  chr18_51476734   Sample    C    G        0      0        2 
  18  chr18_51480300     AAsi    T    G      0.5      1        2 
  18  chr18_51480300     AKia    T    G        0      0        2 
  18  chr18_51480300     AOna    T    G        0      0        2 
  18  chr18_51480300     ASom    T    G        0      0        2 
  18  chr18_51480300     HCab    T    G        0      0        2 
  18  chr18_51480300     HPrz    T    G        0      0        2 
  18  chr18_51480300     ZBoe    T    G        0      0        2 
  18  chr18_51480300     ZGre    T    G        0      0        2 
  18  chr18_51480300     ZHar    T    G        0      0        2 
  18  chr18_51480300   Sample    T    G        0      0        2 
  18  chr18_51497705     AAsi    T    A        0      0        2 
  18  chr18_51497705     AKia    T    A        0      0        2 
  18  chr18_51497705     AOna    T    A        0      0        2 
  18  chr18_51497705     ASom    T    A        0      0        2 
  18  chr18_51497705     HCab    T    A        1      2        2 
  18  chr18_51497705     HPrz    T    A        1      2        2 
  18  chr18_51497705     ZBoe    T    A        0      0        2 
  18  chr18_51497705     ZGre    T    A        0      0        2 
  18  chr18_51497705     ZHar    T    A        0      0        2 
  18  chr18_51497705   Sample    T    A        1      2        2 
  18  chr18_51509294     AAsi    C    G        0      0        2 
  18  chr18_51509294     AKia    C    G        0      0        2 
  18  chr18_51509294     AOna    C    G        0      0        2 
  18  chr18_51509294     ASom    C    G        0      0        2 
  18  chr18_51509294     HCab    C    G        1      2        2 
  18  chr18_51509294     HPrz    C    G        1      2        2 
  18  chr18_51509294     ZBoe    C    G        0      0        2 
  18  chr18_51509294     ZGre    C    G        0      0        2 
  18  chr18_51509294     ZHar    C    G        0      0        2 
  18  chr18_51509294   Sample    C    G        1      2        2 
  18  chr18_51539451     AAsi    T    G        1      2        2 
  18  chr18_51539451     AKia    T    G        0      0        2 
  18  chr18_51539451     AOna    T    G      0.5      1        2 
  18  chr18_51539451     ASom    T    G        1      2        2 
  18  chr18_51539451     HCab    T    G        0      0        2 
  18  chr18_51539451     HPrz    T    G        0      0        2 
  18  chr18_51539451     ZBoe    T    G        0      0        2 
  18  chr18_51539451     ZGre    T    G        0      0        2 
  18  chr18_51539451     ZHar    T    G        0      0        2 
  18  chr18_51539451   Sample    T    G        0      0        2 
  18  chr18_51541997     AAsi    C    G        0      0        2 
  18  chr18_51541997     AKia    C    G      0.5      1        2 
  18  chr18_51541997     AOna    C    G        0      0        2 
  18  chr18_51541997     ASom    C    G        0      0        2 
  18  chr18_51541997     HCab    C    G        0      0        2 
  18  chr18_51541997     HPrz    C    G        0      0        2 
  18  chr18_51541997     ZBoe    C    G        0      0        2 
  18  chr18_51541997     ZGre    C    G        0      0        2 
  18  chr18_51541997     ZHar    C    G        0      0        2 
  18  chr18_51541997   Sample    C    G        0      0        2 
  18  chr18_51554530     AAsi    G    C        0      0        2 
  18  chr18_51554530     AKia    G    C        0      0        2 
  18  chr18_51554530     AOna    G    C        0      0        2 
  18  chr18_51554530     ASom    G    C        0      0        2 
  18  chr18_51554530     HCab    G    C        1      2        2 
  18  chr18_51554530     HPrz    G    C        1      2        2 
  18  chr18_51554530     ZBoe    G    C        0      0        2 
  18  chr18_51554530     ZGre    G    C        0      0        2 
  18  chr18_51554530     ZHar    G    C        0      0        2 
  18  chr18_51554530   Sample    G    C        1      2        2 
  18  chr18_51589010     AAsi    C    G        0      0        2 
  18  chr18_51589010     AKia    C    G        0      0        2 
  18  chr18_51589010     AOna    C    G        0      0        2 
  18  chr18_51589010     ASom    C    G        0      0        2 
  18  chr18_51589010     HCab    C    G        1      2        2 
  18  chr18_51589010     HPrz    C    G        1      2        2 
  18  chr18_51589010     ZBoe    C    G        0      0        2 
  18  chr18_51589010     ZGre    C    G        0      0        2 
  18  chr18_51589010     ZHar    C    G        0      0        2 
  18  chr18_51589010   Sample    C    G        1      2        2 
  18  chr18_51618670     AAsi    A    T      0.5      1        2 
  18  chr18_51618670     AKia    A    T        0      0        2 
  18  chr18_51618670     AOna    A    T        0      0        2 
  18  chr18_51618670     ASom    A    T        0      0        2 
  18  chr18_51618670     HCab    A    T        0      0        2 
  18  chr18_51618670     HPrz    A    T        0      0        2 
  18  chr18_51618670     ZBoe    A    T        0      0        2 
  18  chr18_51618670     ZGre    A    T        0      0        2 
  18  chr18_51618670     ZHar    A    T        0      0        2 
  18  chr18_51618670   Sample    A    T        0      0        2 
  18  chr18_51625467     AAsi    G    C        0      0        2 
  18  chr18_51625467     AKia    G    C        0      0        2 
  18  chr18_51625467     AOna    G    C        0      0        2 
  18  chr18_51625467     ASom    G    C        0      0        2 
  18  chr18_51625467     HCab    G    C        0      0        2 
  18  chr18_51625467     HPrz    G    C        0      0        2 
  18  chr18_51625467     ZBoe    G    C        1      2        2 
  18  chr18_51625467     ZGre    G    C        0      0        2 
  18  chr18_51625467     ZHar    G    C        0      0        2 
  18  chr18_51625467   Sample    G    C        0      0        2 
  18  chr18_51625695     AAsi    T    A        0      0        2 
  18  chr18_51625695     AKia    T    A        0      0        2 
  18  chr18_51625695     AOna    T    A        0      0        2 
  18  chr18_51625695     ASom    T    A        0      0        2 
  18  chr18_51625695     HCab    T    A        0      0        2 
  18  chr18_51625695     HPrz    T    A        0      0        2 
  18  chr18_51625695     ZBoe    T    A      0.5      1        2 
  18  chr18_51625695     ZGre    T    A        0      0        2 
  18  chr18_51625695     ZHar    T    A        0      0        2 
  18  chr18_51625695   Sample    T    A        0      0        2 
  18  chr18_51659946     AAsi    T    A        0      0        2 
  18  chr18_51659946     AKia    T    A        0      0        2 
  18  chr18_51659946     AOna    T    A        0      0        2 
  18  chr18_51659946     ASom    T    A        0      0        2 
  18  chr18_51659946     HCab    T    A      0.5      1        2 
  18  chr18_51659946     HPrz    T    A        0      0        2 
  18  chr18_51659946     ZBoe    T    A        0      0        2 
  18  chr18_51659946     ZGre    T    A        0      0        2 
  18  chr18_51659946     ZHar    T    A        0      0        2 
  18  chr18_51659946   Sample    T    A        0      0        2 
  18  chr18_51687236     AAsi    T    A        0      0        2 
  18  chr18_51687236     AKia    T    A        0      0        2 
  18  chr18_51687236     AOna    T    A        0      0        2 
  18  chr18_51687236     ASom    T    A        0      0        2 
  18  chr18_51687236     HCab    T    A        1      2        2 
  18  chr18_51687236     HPrz    T    A      0.5      1        2 
  18  chr18_51687236     ZBoe    T    A        0      0        2 
  18  chr18_51687236     ZGre    T    A        0      0        2 
  18  chr18_51687236     ZHar    T    A        0      0        2 
  18  chr18_51687236   Sample    T    A        1      2        2 
  18  chr18_51697537     AAsi    T    G        0      0        2 
  18  chr18_51697537     AKia    T    G        0      0        2 
  18  chr18_51697537     AOna    T    G        0      0        2 
  18  chr18_51697537     ASom    T    G        0      0        2 
  18  chr18_51697537     HCab    T    G        1      2        2 
  18  chr18_51697537     HPrz    T    G        1      2        2 
  18  chr18_51697537     ZBoe    T    G        0      0        2 
  18  chr18_51697537     ZGre    T    G        0      0        2 
  18  chr18_51697537     ZHar    T    G        0      0        2 
  18  chr18_51697537   Sample    T    G        1      2        2 
  18  chr18_51705110     AAsi    C    G        1      2        2 
  18  chr18_51705110     AKia    C    G        1      2        2 
  18  chr18_51705110     AOna    C    G        1      2        2 
  18  chr18_51705110     ASom    C    G        1      2        2 
  18  chr18_51705110     HCab    C    G        0      0        2 
  18  chr18_51705110     HPrz    C    G        0      0        2 
  18  chr18_51705110     ZBoe    C    G        0      0        2 
  18  chr18_51705110     ZGre    C    G        0      0        2 
  18  chr18_51705110     ZHar    C    G        0      0        2 
  18  chr18_51705110   Sample    C    G        0      0        2 
  18  chr18_51727255     AAsi    T    A        0      0        2 
  18  chr18_51727255     AKia    T    A        0      0        2 
  18  chr18_51727255     AOna    T    A        0      0        2 
  18  chr18_51727255     ASom    T    A        0      0        2 
  18  chr18_51727255     HCab    T    A      0.5      1        2 
  18  chr18_51727255     HPrz    T    A        0      0        2 
  18  chr18_51727255     ZBoe    T    A        0      0        2 
  18  chr18_51727255     ZGre    T    A        0      0        2 
  18  chr18_51727255     ZHar    T    A        0      0        2 
  18  chr18_51727255   Sample    T    A        0      0        2 
  18  chr18_51736710     AAsi    C    G        0      0        2 
  18  chr18_51736710     AKia    C    G        0      0        2 
  18  chr18_51736710     AOna    C    G        0      0        2 
  18  chr18_51736710     ASom    C    G        0      0        2 
  18  chr18_51736710     HCab    C    G        0      0        2 
  18  chr18_51736710     HPrz    C    G        0      0        2 
  18  chr18_51736710     ZBoe    C    G      0.5      1        2 
  18  chr18_51736710     ZGre    C    G        0      0        2 
  18  chr18_51736710     ZHar    C    G        0      0        2 
  18  chr18_51736710   Sample    C    G        0      0        2 
  18  chr18_51765475     AAsi    A    T        0      0        2 
  18  chr18_51765475     AKia    A    T        0      0        2 
  18  chr18_51765475     AOna    A    T      0.5      1        2 
  18  chr18_51765475     ASom    A    T        0      0        2 
  18  chr18_51765475     HCab    A    T        0      0        2 
  18  chr18_51765475     HPrz    A    T        0      0        2 
  18  chr18_51765475     ZBoe    A    T        0      0        2 
  18  chr18_51765475     ZGre    A    T        0      0        2 
  18  chr18_51765475     ZHar    A    T        0      0        2 
  18  chr18_51765475   Sample    A    T        0      0        2 
  18  chr18_51765748     AAsi    A    T        0      0        2 
  18  chr18_51765748     AKia    A    T        0      0        2 
  18  chr18_51765748     AOna    A    T        0      0        2 
  18  chr18_51765748     ASom    A    T        0      0        2 
  18  chr18_51765748     HCab    A    T        0      0        2 
  18  chr18_51765748     HPrz    A    T      0.5      1        2 
  18  chr18_51765748     ZBoe    A    T        0      0        2 
  18  chr18_51765748     ZGre    A    T        0      0        2 
  18  chr18_51765748     ZHar    A    T        0      0        2 
  18  chr18_51765748   Sample    A    T        0      0        2 
  18  chr18_51770574     AAsi    A    T        0      0        2 
  18  chr18_51770574     AKia    A    T        0      0        2 
  18  chr18_51770574     AOna    A    T        0      0        2 
  18  chr18_51770574     ASom    A    T        0      0        2 
  18  chr18_51770574     HCab    A    T        0      0        2 
  18  chr18_51770574     HPrz    A    T      0.5      1        2 
  18  chr18_51770574     ZBoe    A    T        0      0        2 
  18  chr18_51770574     ZGre    A    T        0      0        2 
  18  chr18_51770574     ZHar    A    T        0      0        2 
  18  chr18_51770574   Sample    A    T        0      0        2 
  18  chr18_51776193     AAsi    C    A        0      0        2 
  18  chr18_51776193     AKia    C    A        0      0        2 
  18  chr18_51776193     AOna    C    A        0      0        2 
  18  chr18_51776193     ASom    C    A        0      0        2 
  18  chr18_51776193     HCab    C    A        0      0        2 
  18  chr18_51776193     HPrz    C    A        0      0        2 
  18  chr18_51776193     ZBoe    C    A      0.5      1        2 
  18  chr18_51776193     ZGre    C    A        0      0        2 
  18  chr18_51776193     ZHar    C    A        0      0        2 
  18  chr18_51776193   Sample    C    A        0      0        2 
  18  chr18_51791256     AAsi    A    T        0      0        2 
  18  chr18_51791256     AKia    A    T        0      0        2 
  18  chr18_51791256     AOna    A    T        0      0        2 
  18  chr18_51791256     ASom    A    T        0      0        2 
  18  chr18_51791256     HCab    A    T        1      2        2 
  18  chr18_51791256     HPrz    A    T        1      2        2 
  18  chr18_51791256     ZBoe    A    T        0      0        2 
  18  chr18_51791256     ZGre    A    T        0      0        2 
  18  chr18_51791256     ZHar    A    T        0      0        2 
  18  chr18_51791256   Sample    A    T        1      2        2 
  18  chr18_51799881     AAsi    C    G        0      0        2 
  18  chr18_51799881     AKia    C    G        0      0        2 
  18  chr18_51799881     AOna    C    G        0      0        2 
  18  chr18_51799881     ASom    C    G        0      0        2 
  18  chr18_51799881     HCab    C    G        1      2        2 
  18  chr18_51799881     HPrz    C    G        1      2        2 
  18  chr18_51799881     ZBoe    C    G        0      0        2 
  18  chr18_51799881     ZGre    C    G        0      0        2 
  18  chr18_51799881     ZHar    C    G        0      0        2 
  18  chr18_51799881   Sample    C    G        1      2        2 
  18  chr18_51806459     AAsi    A    T        0      0        2 
  18  chr18_51806459     AKia    A    T        0      0        2 
  18  chr18_51806459     AOna    A    T        0      0        2 
  18  chr18_51806459     ASom    A    T        0      0        2 
  18  chr18_51806459     HCab    A    T        0      0        2 
  18  chr18_51806459     HPrz    A    T        0      0        2 
  18  chr18_51806459     ZBoe    A    T      0.5      1        2 
  18  chr18_51806459     ZGre    A    T        0      0        2 
  18  chr18_51806459     ZHar    A    T        0      0        2 
  18  chr18_51806459   Sample    A    T        0      0        2 
  18  chr18_51810890     AAsi    C    A        0      0        2 
  18  chr18_51810890     AKia    C    A        0      0        2 
  18  chr18_51810890     AOna    C    A      0.5      1        2 
  18  chr18_51810890     ASom    C    A        0      0        2 
  18  chr18_51810890     HCab    C    A        0      0        2 
  18  chr18_51810890     HPrz    C    A        0      0        2 
  18  chr18_51810890     ZBoe    C    A        0      0        2 
  18  chr18_51810890     ZGre    C    A        0      0        2 
  18  chr18_51810890     ZHar    C    A        0      0        2 
  18  chr18_51810890   Sample    C    A        0      0        2 
  18  chr18_51811141     AAsi    C    A        0      0        2 
  18  chr18_51811141     AKia    C    A        1      2        2 
  18  chr18_51811141     AOna    C    A        1      2        2 
  18  chr18_51811141     ASom    C    A        0      0        2 
  18  chr18_51811141     HCab    C    A        0      0        2 
  18  chr18_51811141     HPrz    C    A        0      0        2 
  18  chr18_51811141     ZBoe    C    A        0      0        2 
  18  chr18_51811141     ZGre    C    A        0      0        2 
  18  chr18_51811141     ZHar    C    A        0      0        2 
  18  chr18_51811141   Sample    C    A        0      0        2 
  18  chr18_51812589     AAsi    A    C        0      0        2 
  18  chr18_51812589     AKia    A    C        0      0        2 
  18  chr18_51812589     AOna    A    C        0      0        2 
  18  chr18_51812589     ASom    A    C        0      0        2 
  18  chr18_51812589     HCab    A    C        1      2        2 
  18  chr18_51812589     HPrz    A    C        1      2        2 
  18  chr18_51812589     ZBoe    A    C        0      0        2 
  18  chr18_51812589     ZGre    A    C        0      0        2 
  18  chr18_51812589     ZHar    A    C        0      0        2 
  18  chr18_51812589   Sample    A    C        1      2        2 
  18  chr18_51815965     AAsi    G    T        0      0        2 
  18  chr18_51815965     AKia    G    T        0      0        2 
  18  chr18_51815965     AOna    G    T      0.5      1        2 
  18  chr18_51815965     ASom    G    T        0      0        2 
  18  chr18_51815965     HCab    G    T        1      2        2 
  18  chr18_51815965     HPrz    G    T        1      2        2 
  18  chr18_51815965     ZBoe    G    T        0      0        2 
  18  chr18_51815965     ZGre    G    T        0      0        2 
  18  chr18_51815965     ZHar    G    T        0      0        2 
  18  chr18_51815965   Sample    G    T        1      2        2 
  18  chr18_51850558     AAsi    C    A        0      0        2 
  18  chr18_51850558     AKia    C    A        0      0        2 
  18  chr18_51850558     AOna    C    A      0.5      1        2 
  18  chr18_51850558     ASom    C    A        0      0        2 
  18  chr18_51850558     HCab    C    A        0      0        2 
  18  chr18_51850558     HPrz    C    A        0      0        2 
  18  chr18_51850558     ZBoe    C    A        0      0        2 
  18  chr18_51850558     ZGre    C    A        0      0        2 
  18  chr18_51850558     ZHar    C    A        0      0        2 
  18  chr18_51850558   Sample    C    A        0      0        2 
  18  chr18_51853241     AAsi    G    C        0      0        2 
  18  chr18_51853241     AKia    G    C        0      0        2 
  18  chr18_51853241     AOna    G    C        0      0        2 
  18  chr18_51853241     ASom    G    C        0      0        2 
  18  chr18_51853241     HCab    G    C        0      0        2 
  18  chr18_51853241     HPrz    G    C        0      0        2 
  18  chr18_51853241     ZBoe    G    C        0      0        2 
  18  chr18_51853241     ZGre    G    C        0      0        2 
  18  chr18_51853241     ZHar    G    C      0.5      1        2 
  18  chr18_51853241   Sample    G    C        0      0        2 
  18  chr18_51876008     AAsi    C    A        0      0        2 
  18  chr18_51876008     AKia    C    A        0      0        2 
  18  chr18_51876008     AOna    C    A        0      0        2 
  18  chr18_51876008     ASom    C    A        0      0        2 
  18  chr18_51876008     HCab    C    A        1      2        2 
  18  chr18_51876008     HPrz    C    A        1      2        2 
  18  chr18_51876008     ZBoe    C    A        0      0        2 
  18  chr18_51876008     ZGre    C    A        0      0        2 
  18  chr18_51876008     ZHar    C    A        0      0        2 
  18  chr18_51876008   Sample    C    A        1      2        2 
  18  chr18_51905807     AAsi    C    G        0      0        2 
  18  chr18_51905807     AKia    C    G        0      0        2 
  18  chr18_51905807     AOna    C    G        0      0        2 
  18  chr18_51905807     ASom    C    G        0      0        2 
  18  chr18_51905807     HCab    C    G        0      0        2 
  18  chr18_51905807     HPrz    C    G        0      0        2 
  18  chr18_51905807     ZBoe    C    G        0      0        2 
  18  chr18_51905807     ZGre    C    G        0      0        2 
  18  chr18_51905807     ZHar    C    G      0.5      1        2 
  18  chr18_51905807   Sample    C    G        0      0        2 
  18  chr18_51912472     AAsi    C    A        0      0        2 
  18  chr18_51912472     AKia    C    A        0      0        2 
  18  chr18_51912472     AOna    C    A        0      0        2 
  18  chr18_51912472     ASom    C    A        0      0        2 
  18  chr18_51912472     HCab    C    A        0      0        2 
  18  chr18_51912472     HPrz    C    A        0      0        2 
  18  chr18_51912472     ZBoe    C    A        0      0        2 
  18  chr18_51912472     ZGre    C    A        0      0        2 
  18  chr18_51912472     ZHar    C    A      0.5      1        2 
  18  chr18_51912472   Sample    C    A        0      0        2 
  18  chr18_51929881     AAsi    C    G        0      0        2 
  18  chr18_51929881     AKia    C    G        0      0        2 
  18  chr18_51929881     AOna    C    G        0      0        2 
  18  chr18_51929881     ASom    C    G        0      0        2 
  18  chr18_51929881     HCab    C    G        1      2        2 
  18  chr18_51929881     HPrz    C    G        1      2        2 
  18  chr18_51929881     ZBoe    C    G        0      0        2 
  18  chr18_51929881     ZGre    C    G        0      0        2 
  18  chr18_51929881     ZHar    C    G        0      0        2 
  18  chr18_51929881   Sample    C    G        1      2        2 
  18  chr18_51940583     AAsi    C    A      0.5      1        2 
  18  chr18_51940583     AKia    C    A        0      0        2 
  18  chr18_51940583     AOna    C    A        0      0        2 
  18  chr18_51940583     ASom    C    A      0.5      1        2 
  18  chr18_51940583     HCab    C    A        0      0        2 
  18  chr18_51940583     HPrz    C    A        0      0        2 
  18  chr18_51940583     ZBoe    C    A        0      0        2 
  18  chr18_51940583     ZGre    C    A        0      0        2 
  18  chr18_51940583     ZHar    C    A        0      0        2 
  18  chr18_51940583   Sample    C    A        0      0        2 
  18  chr18_51943922     AAsi    G    T        0      0        2 
  18  chr18_51943922     AKia    G    T        0      0        2 
  18  chr18_51943922     AOna    G    T        0      0        2 
  18  chr18_51943922     ASom    G    T        0      0        2 
  18  chr18_51943922     HCab    G    T        1      2        2 
  18  chr18_51943922     HPrz    G    T        1      2        2 
  18  chr18_51943922     ZBoe    G    T        0      0        2 
  18  chr18_51943922     ZGre    G    T        0      0        2 
  18  chr18_51943922     ZHar    G    T        0      0        2 
  18  chr18_51943922   Sample    G    T        1      2        2 
  18  chr18_51962551     AAsi    T    G        0      0        2 
  18  chr18_51962551     AKia    T    G        1      2        2 
  18  chr18_51962551     AOna    T    G        0      0        2 
  18  chr18_51962551     ASom    T    G        0      0        2 
  18  chr18_51962551     HCab    T    G        0      0        2 
  18  chr18_51962551     HPrz    T    G        0      0        2 
  18  chr18_51962551     ZBoe    T    G        0      0        2 
  18  chr18_51962551     ZGre    T    G        0      0        2 
  18  chr18_51962551     ZHar    T    G        0      0        2 
  18  chr18_51962551   Sample    T    G        0      0        2 
  18  chr18_51992781     AAsi    G    T        0      0        2 
  18  chr18_51992781     AKia    G    T        0      0        2 
  18  chr18_51992781     AOna    G    T        0      0        2 
  18  chr18_51992781     ASom    G    T        0      0        2 
  18  chr18_51992781     HCab    G    T        1      2        2 
  18  chr18_51992781     HPrz    G    T        1      2        2 
  18  chr18_51992781     ZBoe    G    T        0      0        2 
  18  chr18_51992781     ZGre    G    T        0      0        2 
  18  chr18_51992781     ZHar    G    T        0      0        2 
  18  chr18_51992781   Sample    G    T        1      2        2 
  18  chr18_52018290     AAsi    C    A        0      0        2 
  18  chr18_52018290     AKia    C    A        1      2        2 
  18  chr18_52018290     AOna    C    A        1      2        2 
  18  chr18_52018290     ASom    C    A        0      0        2 
  18  chr18_52018290     HCab    C    A        0      0        2 
  18  chr18_52018290     HPrz    C    A        0      0        2 
  18  chr18_52018290     ZBoe    C    A        0      0        2 
  18  chr18_52018290     ZGre    C    A        0      0        2 
  18  chr18_52018290     ZHar    C    A        0      0        2 
  18  chr18_52018290   Sample    C    A        0      0        2 
  18  chr18_52026713     AAsi    A    C        0      0        2 
  18  chr18_52026713     AKia    A    C        0      0        2 
  18  chr18_52026713     AOna    A    C        0      0        2 
  18  chr18_52026713     ASom    A    C        0      0        2 
  18  chr18_52026713     HCab    A    C        0      0        2 
  18  chr18_52026713     HPrz    A    C      0.5      1        2 
  18  chr18_52026713     ZBoe    A    C        0      0        2 
  18  chr18_52026713     ZGre    A    C        0      0        2 
  18  chr18_52026713     ZHar    A    C        0      0        2 
  18  chr18_52026713   Sample    A    C        0      0        2 
  18  chr18_52045825     AAsi    C    G        0      0        2 
  18  chr18_52045825     AKia    C    G        0      0        2 
  18  chr18_52045825     AOna    C    G        0      0        2 
  18  chr18_52045825     ASom    C    G        0      0        2 
  18  chr18_52045825     HCab    C    G      0.5      1        2 
  18  chr18_52045825     HPrz    C    G        0      0        2 
  18  chr18_52045825     ZBoe    C    G        0      0        2 
  18  chr18_52045825     ZGre    C    G        0      0        2 
  18  chr18_52045825     ZHar    C    G        0      0        2 
  18  chr18_52045825   Sample    C    G        0      0        2 
  18  chr18_52069261     AAsi    C    G        0      0        2 
  18  chr18_52069261     AKia    C    G        0      0        2 
  18  chr18_52069261     AOna    C    G      0.5      1        2 
  18  chr18_52069261     ASom    C    G        0      0        2 
  18  chr18_52069261     HCab    C    G        0      0        2 
  18  chr18_52069261     HPrz    C    G        0      0        2 
  18  chr18_52069261     ZBoe    C    G        0      0        2 
  18  chr18_52069261     ZGre    C    G        0      0        2 
  18  chr18_52069261     ZHar    C    G        0      0        2 
  18  chr18_52069261   Sample    C    G        0      0        2 
  18  chr18_52073851     AAsi    C    G        0      0        2 
  18  chr18_52073851     AKia    C    G        0      0        2 
  18  chr18_52073851     AOna    C    G        0      0        2 
  18  chr18_52073851     ASom    C    G        0      0        2 
  18  chr18_52073851     HCab    C    G      0.5      1        2 
  18  chr18_52073851     HPrz    C    G        0      0        2 
  18  chr18_52073851     ZBoe    C    G        0      0        2 
  18  chr18_52073851     ZGre    C    G        0      0        2 
  18  chr18_52073851     ZHar    C    G        0      0        2 
  18  chr18_52073851   Sample    C    G        0      0        2 
  18  chr18_52143451     AAsi    A    C        0      0        2 
  18  chr18_52143451     AKia    A    C        0      0        2 
  18  chr18_52143451     AOna    A    C        0      0        2 
  18  chr18_52143451     ASom    A    C        0      0        2 
  18  chr18_52143451     HCab    A    C        1      2        2 
  18  chr18_52143451     HPrz    A    C        1      2        2 
  18  chr18_52143451     ZBoe    A    C        0      0        2 
  18  chr18_52143451     ZGre    A    C        0      0        2 
  18  chr18_52143451     ZHar    A    C        0      0        2 
  18  chr18_52143451   Sample    A    C        1      2        2 
  18  chr18_52164110     AAsi    A    T        0      0        2 
  18  chr18_52164110     AKia    A    T        0      0        2 
  18  chr18_52164110     AOna    A    T        0      0        2 
  18  chr18_52164110     ASom    A    T        0      0        2 
  18  chr18_52164110     HCab    A    T        1      2        2 
  18  chr18_52164110     HPrz    A    T        1      2        2 
  18  chr18_52164110     ZBoe    A    T        0      0        2 
  18  chr18_52164110     ZGre    A    T        0      0        2 
  18  chr18_52164110     ZHar    A    T        0      0        2 
  18  chr18_52164110   Sample    A    T        1      2        2 
  18  chr18_52166270     AAsi    C    A        0      0        2 
  18  chr18_52166270     AKia    C    A        0      0        2 
  18  chr18_52166270     AOna    C    A        0      0        2 
  18  chr18_52166270     ASom    C    A        0      0        2 
  18  chr18_52166270     HCab    C    A        1      2        2 
  18  chr18_52166270     HPrz    C    A        1      2        2 
  18  chr18_52166270     ZBoe    C    A        0      0        2 
  18  chr18_52166270     ZGre    C    A        0      0        2 
  18  chr18_52166270     ZHar    C    A        0      0        2 
  18  chr18_52166270   Sample    C    A        1      2        2 
  18  chr18_52191186     AAsi    G    C        0      0        2 
  18  chr18_52191186     AKia    G    C        0      0        2 
  18  chr18_52191186     AOna    G    C        0      0        2 
  18  chr18_52191186     ASom    G    C      0.5      1        2 
  18  chr18_52191186     HCab    G    C        0      0        2 
  18  chr18_52191186     HPrz    G    C        0      0        2 
  18  chr18_52191186     ZBoe    G    C        0      0        2 
  18  chr18_52191186     ZGre    G    C        0      0        2 
  18  chr18_52191186     ZHar    G    C        0      0        2 
  18  chr18_52191186   Sample    G    C        0      0        2 
  18  chr18_52191777     AAsi    C    A        1      2        2 
  18  chr18_52191777     AKia    C    A        0      0        2 
  18  chr18_52191777     AOna    C    A        0      0        2 
  18  chr18_52191777     ASom    C    A        1      2        2 
  18  chr18_52191777     HCab    C    A        0      0        2 
  18  chr18_52191777     HPrz    C    A        0      0        2 
  18  chr18_52191777     ZBoe    C    A        0      0        2 
  18  chr18_52191777     ZGre    C    A        0      0        2 
  18  chr18_52191777     ZHar    C    A        0      0        2 
  18  chr18_52191777   Sample    C    A        0      0        2 
  18  chr18_52219351     AAsi    C    G        0      0        2 
  18  chr18_52219351     AKia    C    G        0      0        2 
  18  chr18_52219351     AOna    C    G        0      0        2 
  18  chr18_52219351     ASom    C    G        0      0        2 
  18  chr18_52219351     HCab    C    G        0      0        2 
  18  chr18_52219351     HPrz    C    G        0      0        2 
  18  chr18_52219351     ZBoe    C    G        0      0        2 
  18  chr18_52219351     ZGre    C    G        1      2        2 
  18  chr18_52219351     ZHar    C    G        0      0        2 
  18  chr18_52219351   Sample    C    G        0      0        2 
  18  chr18_52226239     AAsi    C    G        0      0        2 
  18  chr18_52226239     AKia    C    G        0      0        2 
  18  chr18_52226239     AOna    C    G        0      0        2 
  18  chr18_52226239     ASom    C    G        0      0        2 
  18  chr18_52226239     HCab    C    G        0      0        2 
  18  chr18_52226239     HPrz    C    G        0      0        2 
  18  chr18_52226239     ZBoe    C    G        0      0        2 
  18  chr18_52226239     ZGre    C    G      0.5      1        2 
  18  chr18_52226239     ZHar    C    G        0      0        2 
  18  chr18_52226239   Sample    C    G        0      0        2 
  18  chr18_52240785     AAsi    A    T        0      0        2 
  18  chr18_52240785     AKia    A    T        0      0        2 
  18  chr18_52240785     AOna    A    T        0      0        2 
  18  chr18_52240785     ASom    A    T        0      0        2 
  18  chr18_52240785     HCab    A    T        0      0        2 
  18  chr18_52240785     HPrz    A    T        0      0        2 
  18  chr18_52240785     ZBoe    A    T      0.5      1        2 
  18  chr18_52240785     ZGre    A    T        0      0        2 
  18  chr18_52240785     ZHar    A    T        0      0        2 
  18  chr18_52240785   Sample    A    T        0      0        2 
  18  chr18_52257144     AAsi    G    C        1      2        2 
  18  chr18_52257144     AKia    G    C        0      0        2 
  18  chr18_52257144     AOna    G    C        0      0        2 
  18  chr18_52257144     ASom    G    C        1      2        2 
  18  chr18_52257144     HCab    G    C        0      0        2 
  18  chr18_52257144     HPrz    G    C        0      0        2 
  18  chr18_52257144     ZBoe    G    C        0      0        2 
  18  chr18_52257144     ZGre    G    C        0      0        2 
  18  chr18_52257144     ZHar    G    C        0      0        2 
  18  chr18_52257144   Sample    G    C        0      0        2 
  18  chr18_52269336     AAsi    C    G        1      2        2 
  18  chr18_52269336     AKia    C    G        0      0        2 
  18  chr18_52269336     AOna    C    G        0      0        2 
  18  chr18_52269336     ASom    C    G        1      2        2 
  18  chr18_52269336     HCab    C    G        0      0        2 
  18  chr18_52269336     HPrz    C    G        0      0        2 
  18  chr18_52269336     ZBoe    C    G        0      0        2 
  18  chr18_52269336     ZGre    C    G        0      0        2 
  18  chr18_52269336     ZHar    C    G        0      0        2 
  18  chr18_52269336   Sample    C    G        0      0        2 
  18  chr18_52300211     AAsi    A    C        0      0        2 
  18  chr18_52300211     AKia    A    C        0      0        2 
  18  chr18_52300211     AOna    A    C        0      0        2 
  18  chr18_52300211     ASom    A    C        0      0        2 
  18  chr18_52300211     HCab    A    C        0      0        2 
  18  chr18_52300211     HPrz    A    C        0      0        2 
  18  chr18_52300211     ZBoe    A    C        1      2        2 
  18  chr18_52300211     ZGre    A    C        0      0        2 
  18  chr18_52300211     ZHar    A    C        0      0        2 
  18  chr18_52300211   Sample    A    C        0      0        2 
  18  chr18_52318273     AAsi    G    T        0      0        2 
  18  chr18_52318273     AKia    G    T        0      0        2 
  18  chr18_52318273     AOna    G    T        0      0        2 
  18  chr18_52318273     ASom    G    T        0      0        2 
  18  chr18_52318273     HCab    G    T      0.5      1        2 
  18  chr18_52318273     HPrz    G    T        0      0        2 
  18  chr18_52318273     ZBoe    G    T        0      0        2 
  18  chr18_52318273     ZGre    G    T        0      0        2 
  18  chr18_52318273     ZHar    G    T        0      0        2 
  18  chr18_52318273   Sample    G    T        0      0        2 
  18  chr18_52334588     AAsi    G    C        0      0        2 
  18  chr18_52334588     AKia    G    C        0      0        2 
  18  chr18_52334588     AOna    G    C        0      0        2 
  18  chr18_52334588     ASom    G    C        0      0        2 
  18  chr18_52334588     HCab    G    C        1      2        2 
  18  chr18_52334588     HPrz    G    C        1      2        2 
  18  chr18_52334588     ZBoe    G    C        0      0        2 
  18  chr18_52334588     ZGre    G    C        0      0        2 
  18  chr18_52334588     ZHar    G    C        0      0        2 
  18  chr18_52334588   Sample    G    C        1      2        2 
  18  chr18_52345387     AAsi    G    T        0      0        2 
  18  chr18_52345387     AKia    G    T        0      0        2 
  18  chr18_52345387     AOna    G    T        0      0        2 
  18  chr18_52345387     ASom    G    T        0      0        2 
  18  chr18_52345387     HCab    G    T        1      2        2 
  18  chr18_52345387     HPrz    G    T        1      2        2 
  18  chr18_52345387     ZBoe    G    T        0      0        2 
  18  chr18_52345387     ZGre    G    T        0      0        2 
  18  chr18_52345387     ZHar    G    T        0      0        2 
  18  chr18_52345387   Sample    G    T        1      2        2 
  18  chr18_52363144     AAsi    T    G        0      0        2 
  18  chr18_52363144     AKia    T    G        0      0        2 
  18  chr18_52363144     AOna    T    G        0      0        2 
  18  chr18_52363144     ASom    T    G        0      0        2 
  18  chr18_52363144     HCab    T    G        1      2        2 
  18  chr18_52363144     HPrz    T    G        1      2        2 
  18  chr18_52363144     ZBoe    T    G        0      0        2 
  18  chr18_52363144     ZGre    T    G        0      0        2 
  18  chr18_52363144     ZHar    T    G        0      0        2 
  18  chr18_52363144   Sample    T    G        1      2        2 
  18  chr18_52364652     AAsi    G    C        0      0        2 
  18  chr18_52364652     AKia    G    C        0      0        2 
  18  chr18_52364652     AOna    G    C        0      0        2 
  18  chr18_52364652     ASom    G    C        0      0        2 
  18  chr18_52364652     HCab    G    C        1      2        2 
  18  chr18_52364652     HPrz    G    C        1      2        2 
  18  chr18_52364652     ZBoe    G    C        0      0        2 
  18  chr18_52364652     ZGre    G    C        0      0        2 
  18  chr18_52364652     ZHar    G    C        0      0        2 
  18  chr18_52364652   Sample    G    C        1      2        2 
  18  chr18_52372550     AAsi    T    G        0      0        2 
  18  chr18_52372550     AKia    T    G        0      0        2 
  18  chr18_52372550     AOna    T    G        0      0        2 
  18  chr18_52372550     ASom    T    G        0      0        2 
  18  chr18_52372550     HCab    T    G        0      0        2 
  18  chr18_52372550     HPrz    T    G      0.5      1        2 
  18  chr18_52372550     ZBoe    T    G        0      0        2 
  18  chr18_52372550     ZGre    T    G        0      0        2 
  18  chr18_52372550     ZHar    T    G        0      0        2 
  18  chr18_52372550   Sample    T    G        0      0        2 
  18  chr18_52372692     AAsi    T    G        0      0        2 
  18  chr18_52372692     AKia    T    G        0      0        2 
  18  chr18_52372692     AOna    T    G        0      0        2 
  18  chr18_52372692     ASom    T    G        0      0        2 
  18  chr18_52372692     HCab    T    G        1      2        2 
  18  chr18_52372692     HPrz    T    G        1      2        2 
  18  chr18_52372692     ZBoe    T    G        0      0        2 
  18  chr18_52372692     ZGre    T    G        0      0        2 
  18  chr18_52372692     ZHar    T    G        0      0        2 
  18  chr18_52372692   Sample    T    G        1      2        2 
  18  chr18_52375337     AAsi    G    T        0      0        2 
  18  chr18_52375337     AKia    G    T        0      0        2 
  18  chr18_52375337     AOna    G    T        0      0        2 
  18  chr18_52375337     ASom    G    T        0      0        2 
  18  chr18_52375337     HCab    G    T        1      2        2 
  18  chr18_52375337     HPrz    G    T        1      2        2 
  18  chr18_52375337     ZBoe    G    T        0      0        2 
  18  chr18_52375337     ZGre    G    T        0      0        2 
  18  chr18_52375337     ZHar    G    T        0      0        2 
  18  chr18_52375337   Sample    G    T        1      2        2 
  18  chr18_52379068     AAsi    G    C        0      0        2 
  18  chr18_52379068     AKia    G    C      0.5      1        2 
  18  chr18_52379068     AOna    G    C        1      2        2 
  18  chr18_52379068     ASom    G    C        0      0        2 
  18  chr18_52379068     HCab    G    C        0      0        2 
  18  chr18_52379068     HPrz    G    C        0      0        2 
  18  chr18_52379068     ZBoe    G    C        0      0        2 
  18  chr18_52379068     ZGre    G    C        0      0        2 
  18  chr18_52379068     ZHar    G    C        0      0        2 
  18  chr18_52379068   Sample    G    C        0      0        2 
  18  chr18_52383877     AAsi    C    A        0      0        2 
  18  chr18_52383877     AKia    C    A        0      0        2 
  18  chr18_52383877     AOna    C    A        0      0        2 
  18  chr18_52383877     ASom    C    A        0      0        2 
  18  chr18_52383877     HCab    C    A        0      0        2 
  18  chr18_52383877     HPrz    C    A      0.5      1        2 
  18  chr18_52383877     ZBoe    C    A        0      0        2 
  18  chr18_52383877     ZGre    C    A        0      0        2 
  18  chr18_52383877     ZHar    C    A        0      0        2 
  18  chr18_52383877   Sample    C    A        0      0        2 
  18  chr18_52388224     AAsi    G    C        0      0        2 
  18  chr18_52388224     AKia    G    C        0      0        2 
  18  chr18_52388224     AOna    G    C        0      0        2 
  18  chr18_52388224     ASom    G    C        0      0        2 
  18  chr18_52388224     HCab    G    C        1      2        2 
  18  chr18_52388224     HPrz    G    C        1      2        2 
  18  chr18_52388224     ZBoe    G    C        0      0        2 
  18  chr18_52388224     ZGre    G    C        0      0        2 
  18  chr18_52388224     ZHar    G    C        0      0        2 
  18  chr18_52388224   Sample    G    C        1      2        2 
  18  chr18_52399681     AAsi    T    G        0      0        2 
  18  chr18_52399681     AKia    T    G        0      0        2 
  18  chr18_52399681     AOna    T    G        0      0        2 
  18  chr18_52399681     ASom    T    G        0      0        2 
  18  chr18_52399681     HCab    T    G        1      2        2 
  18  chr18_52399681     HPrz    T    G        1      2        2 
  18  chr18_52399681     ZBoe    T    G        0      0        2 
  18  chr18_52399681     ZGre    T    G        0      0        2 
  18  chr18_52399681     ZHar    T    G        0      0        2 
  18  chr18_52399681   Sample    T    G        1      2        2 
  18  chr18_52402771     AAsi    A    C        1      2        2 
  18  chr18_52402771     AKia    A    C        1      2        2 
  18  chr18_52402771     AOna    A    C        1      2        2 
  18  chr18_52402771     ASom    A    C        1      2        2 
  18  chr18_52402771     HCab    A    C        0      0        2 
  18  chr18_52402771     HPrz    A    C        0      0        2 
  18  chr18_52402771     ZBoe    A    C        1      2        2 
  18  chr18_52402771     ZGre    A    C        0      0        2 
  18  chr18_52402771     ZHar    A    C        0      0        2 
  18  chr18_52402771   Sample    A    C        0      0        2 
  18  chr18_52405797     AAsi    G    C        0      0        2 
  18  chr18_52405797     AKia    G    C        0      0        2 
  18  chr18_52405797     AOna    G    C        1      2        2 
  18  chr18_52405797     ASom    G    C        0      0        2 
  18  chr18_52405797     HCab    G    C        0      0        2 
  18  chr18_52405797     HPrz    G    C        0      0        2 
  18  chr18_52405797     ZBoe    G    C        0      0        2 
  18  chr18_52405797     ZGre    G    C        0      0        2 
  18  chr18_52405797     ZHar    G    C        0      0        2 
  18  chr18_52405797   Sample    G    C        0      0        2 
  18  chr18_52418673     AAsi    G    C        0      0        2 
  18  chr18_52418673     AKia    G    C        1      2        2 
  18  chr18_52418673     AOna    G    C        0      0        2 
  18  chr18_52418673     ASom    G    C        0      0        2 
  18  chr18_52418673     HCab    G    C        0      0        2 
  18  chr18_52418673     HPrz    G    C        0      0        2 
  18  chr18_52418673     ZBoe    G    C        0      0        2 
  18  chr18_52418673     ZGre    G    C        0      0        2 
  18  chr18_52418673     ZHar    G    C        0      0        2 
  18  chr18_52418673   Sample    G    C        0      0        2 
  18  chr18_52430378     AAsi    C    A        0      0        2 
  18  chr18_52430378     AKia    C    A        0      0        2 
  18  chr18_52430378     AOna    C    A        0      0        2 
  18  chr18_52430378     ASom    C    A        0      0        2 
  18  chr18_52430378     HCab    C    A        0      0        2 
  18  chr18_52430378     HPrz    C    A      0.5      1        2 
  18  chr18_52430378     ZBoe    C    A        0      0        2 
  18  chr18_52430378     ZGre    C    A        0      0        2 
  18  chr18_52430378     ZHar    C    A        0      0        2 
  18  chr18_52430378   Sample    C    A        0      0        2 
  18  chr18_52460569     AAsi    A    C        1      2        2 
  18  chr18_52460569     AKia    A    C        0      0        2 
  18  chr18_52460569     AOna    A    C        0      0        2 
  18  chr18_52460569     ASom    A    C        1      2        2 
  18  chr18_52460569     HCab    A    C        0      0        2 
  18  chr18_52460569     HPrz    A    C        0      0        2 
  18  chr18_52460569     ZBoe    A    C        0      0        2 
  18  chr18_52460569     ZGre    A    C        0      0        2 
  18  chr18_52460569     ZHar    A    C        0      0        2 
  18  chr18_52460569   Sample    A    C        0      0        2 
  18  chr18_52472058     AAsi    T    G      0.5      1        2 
  18  chr18_52472058     AKia    T    G        0      0        2 
  18  chr18_52472058     AOna    T    G        0      0        2 
  18  chr18_52472058     ASom    T    G        1      2        2 
  18  chr18_52472058     HCab    T    G        0      0        2 
  18  chr18_52472058     HPrz    T    G        0      0        2 
  18  chr18_52472058     ZBoe    T    G        0      0        2 
  18  chr18_52472058     ZGre    T    G        0      0        2 
  18  chr18_52472058     ZHar    T    G        0      0        2 
  18  chr18_52472058   Sample    T    G        0      0        2 
  18  chr18_52534728     AAsi    G    T        0      0        2 
  18  chr18_52534728     AKia    G    T        0      0        2 
  18  chr18_52534728     AOna    G    T        0      0        2 
  18  chr18_52534728     ASom    G    T        0      0        2 
  18  chr18_52534728     HCab    G    T        0      0        2 
  18  chr18_52534728     HPrz    G    T        0      0        2 
  18  chr18_52534728     ZBoe    G    T        0      0        2 
  18  chr18_52534728     ZGre    G    T      0.5      1        2 
  18  chr18_52534728     ZHar    G    T        0      0        2 
  18  chr18_52534728   Sample    G    T        0      0        2 
  18  chr18_52535116     AAsi    T    A        0      0        2 
  18  chr18_52535116     AKia    T    A        0      0        2 
  18  chr18_52535116     AOna    T    A      0.5      1        2 
  18  chr18_52535116     ASom    T    A        0      0        2 
  18  chr18_52535116     HCab    T    A        0      0        2 
  18  chr18_52535116     HPrz    T    A        0      0        2 
  18  chr18_52535116     ZBoe    T    A        0      0        2 
  18  chr18_52535116     ZGre    T    A        0      0        2 
  18  chr18_52535116     ZHar    T    A        0      0        2 
  18  chr18_52535116   Sample    T    A        0      0        2 
  18  chr18_52541645     AAsi    C    G        0      0        2 
  18  chr18_52541645     AKia    C    G        0      0        2 
  18  chr18_52541645     AOna    C    G        0      0        2 
  18  chr18_52541645     ASom    C    G        0      0        2 
  18  chr18_52541645     HCab    C    G        1      2        2 
  18  chr18_52541645     HPrz    C    G        1      2        2 
  18  chr18_52541645     ZBoe    C    G        0      0        2 
  18  chr18_52541645     ZGre    C    G        0      0        2 
  18  chr18_52541645     ZHar    C    G        0      0        2 
  18  chr18_52541645   Sample    C    G        1      2        2 
  18  chr18_52560552     AAsi    A    C        0      0        2 
  18  chr18_52560552     AKia    A    C        0      0        2 
  18  chr18_52560552     AOna    A    C        0      0        2 
  18  chr18_52560552     ASom    A    C        0      0        2 
  18  chr18_52560552     HCab    A    C        1      2        2 
  18  chr18_52560552     HPrz    A    C      0.5      1        2 
  18  chr18_52560552     ZBoe    A    C        0      0        2 
  18  chr18_52560552     ZGre    A    C        0      0        2 
  18  chr18_52560552     ZHar    A    C        0      0        2 
  18  chr18_52560552   Sample    A    C        0      0        2 
  18  chr18_52589997     AAsi    T    G        0      0        2 
  18  chr18_52589997     AKia    T    G        0      0        2 
  18  chr18_52589997     AOna    T    G        0      0        2 
  18  chr18_52589997     ASom    T    G        0      0        2 
  18  chr18_52589997     HCab    T    G        1      2        2 
  18  chr18_52589997     HPrz    T    G        1      2        2 
  18  chr18_52589997     ZBoe    T    G        0      0        2 
  18  chr18_52589997     ZGre    T    G        0      0        2 
  18  chr18_52589997     ZHar    T    G        0      0        2 
  18  chr18_52589997   Sample    T    G        1      2        2 
  18  chr18_52601643     AAsi    C    A        0      0        2 
  18  chr18_52601643     AKia    C    A        0      0        2 
  18  chr18_52601643     AOna    C    A        0      0        2 
  18  chr18_52601643     ASom    C    A        0      0        2 
  18  chr18_52601643     HCab    C    A        1      2        2 
  18  chr18_52601643     HPrz    C    A        1      2        2 
  18  chr18_52601643     ZBoe    C    A        0      0        2 
  18  chr18_52601643     ZGre    C    A        0      0        2 
  18  chr18_52601643     ZHar    C    A        0      0        2 
  18  chr18_52601643   Sample    C    A        1      2        2 
  18  chr18_52633254     AAsi    T    G        0      0        2 
  18  chr18_52633254     AKia    T    G        0      0        2 
  18  chr18_52633254     AOna    T    G        0      0        2 
  18  chr18_52633254     ASom    T    G        0      0        2 
  18  chr18_52633254     HCab    T    G        1      2        2 
  18  chr18_52633254     HPrz    T    G        1      2        2 
  18  chr18_52633254     ZBoe    T    G        0      0        2 
  18  chr18_52633254     ZGre    T    G        0      0        2 
  18  chr18_52633254     ZHar    T    G        0      0        2 
  18  chr18_52633254   Sample    T    G        1      2        2 
  18  chr18_52658533     AAsi    C    G        0      0        2 
  18  chr18_52658533     AKia    C    G        0      0        2 
  18  chr18_52658533     AOna    C    G        0      0        2 
  18  chr18_52658533     ASom    C    G        0      0        2 
  18  chr18_52658533     HCab    C    G        0      0        2 
  18  chr18_52658533     HPrz    C    G        0      0        2 
  18  chr18_52658533     ZBoe    C    G      0.5      1        2 
  18  chr18_52658533     ZGre    C    G        0      0        2 
  18  chr18_52658533     ZHar    C    G        0      0        2 
  18  chr18_52658533   Sample    C    G        0      0        2 
  18  chr18_52661037     AAsi    C    G        0      0        2 
  18  chr18_52661037     AKia    C    G        0      0        2 
  18  chr18_52661037     AOna    C    G        0      0        2 
  18  chr18_52661037     ASom    C    G        0      0        2 
  18  chr18_52661037     HCab    C    G        1      2        2 
  18  chr18_52661037     HPrz    C    G        1      2        2 
  18  chr18_52661037     ZBoe    C    G        0      0        2 
  18  chr18_52661037     ZGre    C    G        0      0        2 
  18  chr18_52661037     ZHar    C    G        0      0        2 
  18  chr18_52661037   Sample    C    G        1      2        2 
  18  chr18_52669179     AAsi    A    T        0      0        2 
  18  chr18_52669179     AKia    A    T        0      0        2 
  18  chr18_52669179     AOna    A    T        0      0        2 
  18  chr18_52669179     ASom    A    T        0      0        2 
  18  chr18_52669179     HCab    A    T        1      2        2 
  18  chr18_52669179     HPrz    A    T        1      2        2 
  18  chr18_52669179     ZBoe    A    T        0      0        2 
  18  chr18_52669179     ZGre    A    T        0      0        2 
  18  chr18_52669179     ZHar    A    T        0      0        2 
  18  chr18_52669179   Sample    A    T        1      2        2 
  18  chr18_52684112     AAsi    C    A        0      0        2 
  18  chr18_52684112     AKia    C    A        0      0        2 
  18  chr18_52684112     AOna    C    A        0      0        2 
  18  chr18_52684112     ASom    C    A        0      0        2 
  18  chr18_52684112     HCab    C    A        0      0        2 
  18  chr18_52684112     HPrz    C    A        0      0        2 
  18  chr18_52684112     ZBoe    C    A        0      0        2 
  18  chr18_52684112     ZGre    C    A      0.5      1        2 
  18  chr18_52684112     ZHar    C    A        1      2        2 
  18  chr18_52684112   Sample    C    A        0      0        2 
  18  chr18_52718080     AAsi    G    C        0      0        2 
  18  chr18_52718080     AKia    G    C      0.5      1        2 
  18  chr18_52718080     AOna    G    C      0.5      1        2 
  18  chr18_52718080     ASom    G    C        0      0        2 
  18  chr18_52718080     HCab    G    C        0      0        2 
  18  chr18_52718080     HPrz    G    C        0      0        2 
  18  chr18_52718080     ZBoe    G    C        0      0        2 
  18  chr18_52718080     ZGre    G    C        0      0        2 
  18  chr18_52718080     ZHar    G    C        0      0        2 
  18  chr18_52718080   Sample    G    C        0      0        2 
  18  chr18_52728784     AAsi    G    C        0      0        2 
  18  chr18_52728784     AKia    G    C        0      0        2 
  18  chr18_52728784     AOna    G    C      0.5      1        2 
  18  chr18_52728784     ASom    G    C        0      0        2 
  18  chr18_52728784     HCab    G    C        0      0        2 
  18  chr18_52728784     HPrz    G    C        0      0        2 
  18  chr18_52728784     ZBoe    G    C        0      0        2 
  18  chr18_52728784     ZGre    G    C        0      0        2 
  18  chr18_52728784     ZHar    G    C        0      0        2 
  18  chr18_52728784   Sample    G    C        0      0        2 
  18  chr18_52730268     AAsi    T    G        0      0        2 
  18  chr18_52730268     AKia    T    G        0      0        2 
  18  chr18_52730268     AOna    T    G        0      0        2 
  18  chr18_52730268     ASom    T    G        1      2        2 
  18  chr18_52730268     HCab    T    G        0      0        2 
  18  chr18_52730268     HPrz    T    G        0      0        2 
  18  chr18_52730268     ZBoe    T    G        0      0        2 
  18  chr18_52730268     ZGre    T    G        0      0        2 
  18  chr18_52730268     ZHar    T    G        0      0        2 
  18  chr18_52730268   Sample    T    G        0      0        2 
  18  chr18_52809274     AAsi    T    A        0      0        2 
  18  chr18_52809274     AKia    T    A        0      0        2 
  18  chr18_52809274     AOna    T    A        1      2        2 
  18  chr18_52809274     ASom    T    A        0      0        2 
  18  chr18_52809274     HCab    T    A        0      0        2 
  18  chr18_52809274     HPrz    T    A        0      0        2 
  18  chr18_52809274     ZBoe    T    A        0      0        2 
  18  chr18_52809274     ZGre    T    A        0      0        2 
  18  chr18_52809274     ZHar    T    A        0      0        2 
  18  chr18_52809274   Sample    T    A        0      0        2 
  18  chr18_52821455     AAsi    C    G        0      0        2 
  18  chr18_52821455     AKia    C    G        0      0        2 
  18  chr18_52821455     AOna    C    G        0      0        2 
  18  chr18_52821455     ASom    C    G        0      0        2 
  18  chr18_52821455     HCab    C    G        0      0        2 
  18  chr18_52821455     HPrz    C    G        0      0        2 
  18  chr18_52821455     ZBoe    C    G      0.5      1        2 
  18  chr18_52821455     ZGre    C    G        0      0        2 
  18  chr18_52821455     ZHar    C    G        0      0        2 
  18  chr18_52821455   Sample    C    G        0      0        2 
  18  chr18_52822175     AAsi    G    T        0      0        2 
  18  chr18_52822175     AKia    G    T        0      0        2 
  18  chr18_52822175     AOna    G    T        0      0        2 
  18  chr18_52822175     ASom    G    T        0      0        2 
  18  chr18_52822175     HCab    G    T        0      0        2 
  18  chr18_52822175     HPrz    G    T        0      0        2 
  18  chr18_52822175     ZBoe    G    T        0      0        2 
  18  chr18_52822175     ZGre    G    T        0      0        2 
  18  chr18_52822175     ZHar    G    T        1      2        2 
  18  chr18_52822175   Sample    G    T        0      0        2 
  18  chr18_52824720     AAsi    C    A        0      0        2 
  18  chr18_52824720     AKia    C    A        0      0        2 
  18  chr18_52824720     AOna    C    A        0      0        2 
  18  chr18_52824720     ASom    C    A        0      0        2 
  18  chr18_52824720     HCab    C    A        1      2        2 
  18  chr18_52824720     HPrz    C    A        1      2        2 
  18  chr18_52824720     ZBoe    C    A        0      0        2 
  18  chr18_52824720     ZGre    C    A        0      0        2 
  18  chr18_52824720     ZHar    C    A        0      0        2 
  18  chr18_52824720   Sample    C    A        1      2        2 
  18  chr18_52829267     AAsi    G    C        0      0        2 
  18  chr18_52829267     AKia    G    C        0      0        2 
  18  chr18_52829267     AOna    G    C        0      0        2 
  18  chr18_52829267     ASom    G    C        0      0        2 
  18  chr18_52829267     HCab    G    C        0      0        2 
  18  chr18_52829267     HPrz    G    C        0      0        2 
  18  chr18_52829267     ZBoe    G    C        0      0        2 
  18  chr18_52829267     ZGre    G    C        1      2        2 
  18  chr18_52829267     ZHar    G    C        0      0        2 
  18  chr18_52829267   Sample    G    C        0      0        2 
  18  chr18_52851485     AAsi    G    C        0      0        2 
  18  chr18_52851485     AKia    G    C        0      0        2 
  18  chr18_52851485     AOna    G    C        0      0        2 
  18  chr18_52851485     ASom    G    C        0      0        2 
  18  chr18_52851485     HCab    G    C        0      0        2 
  18  chr18_52851485     HPrz    G    C        0      0        2 
  18  chr18_52851485     ZBoe    G    C        0      0        2 
  18  chr18_52851485     ZGre    G    C        0      0        2 
  18  chr18_52851485     ZHar    G    C        1      2        2 
  18  chr18_52851485   Sample    G    C        0      0        2 
  18  chr18_52866045     AAsi    T    G        0      0        2 
  18  chr18_52866045     AKia    T    G        0      0        2 
  18  chr18_52866045     AOna    T    G        0      0        2 
  18  chr18_52866045     ASom    T    G        0      0        2 
  18  chr18_52866045     HCab    T    G        0      0        2 
  18  chr18_52866045     HPrz    T    G        0      0        2 
  18  chr18_52866045     ZBoe    T    G        1      2        2 
  18  chr18_52866045     ZGre    T    G        0      0        2 
  18  chr18_52866045     ZHar    T    G        0      0        2 
  18  chr18_52866045   Sample    T    G        0      0        2 
  18  chr18_52867627     AAsi    C    A        0      0        2 
  18  chr18_52867627     AKia    C    A        0      0        2 
  18  chr18_52867627     AOna    C    A        0      0        2 
  18  chr18_52867627     ASom    C    A        0      0        2 
  18  chr18_52867627     HCab    C    A        0      0        2 
  18  chr18_52867627     HPrz    C    A      0.5      1        2 
  18  chr18_52867627     ZBoe    C    A        0      0        2 
  18  chr18_52867627     ZGre    C    A        0      0        2 
  18  chr18_52867627     ZHar    C    A        0      0        2 
  18  chr18_52867627   Sample    C    A        0      0        2 
  18  chr18_52873405     AAsi    C    G        0      0        2 
  18  chr18_52873405     AKia    C    G        0      0        2 
  18  chr18_52873405     AOna    C    G        0      0        2 
  18  chr18_52873405     ASom    C    G        0      0        2 
  18  chr18_52873405     HCab    C    G        1      2        2 
  18  chr18_52873405     HPrz    C    G        1      2        2 
  18  chr18_52873405     ZBoe    C    G        0      0        2 
  18  chr18_52873405     ZGre    C    G        0      0        2 
  18  chr18_52873405     ZHar    C    G        0      0        2 
  18  chr18_52873405   Sample    C    G        1      2        2 
  18  chr18_52877146     AAsi    A    T        0      0        2 
  18  chr18_52877146     AKia    A    T        0      0        2 
  18  chr18_52877146     AOna    A    T        0      0        2 
  18  chr18_52877146     ASom    A    T        0      0        2 
  18  chr18_52877146     HCab    A    T        1      2        2 
  18  chr18_52877146     HPrz    A    T        1      2        2 
  18  chr18_52877146     ZBoe    A    T        0      0        2 
  18  chr18_52877146     ZGre    A    T        0      0        2 
  18  chr18_52877146     ZHar    A    T        0      0        2 
  18  chr18_52877146   Sample    A    T        1      2        2 
  18  chr18_52886522     AAsi    T    G        0      0        2 
  18  chr18_52886522     AKia    T    G        0      0        2 
  18  chr18_52886522     AOna    T    G        0      0        2 
  18  chr18_52886522     ASom    T    G        0      0        2 
  18  chr18_52886522     HCab    T    G        0      0        2 
  18  chr18_52886522     HPrz    T    G      0.5      1        2 
  18  chr18_52886522     ZBoe    T    G        0      0        2 
  18  chr18_52886522     ZGre    T    G        0      0        2 
  18  chr18_52886522     ZHar    T    G        0      0        2 
  18  chr18_52886522   Sample    T    G        0      0        2 
  18  chr18_52996324     AAsi    A    C        0      0        2 
  18  chr18_52996324     AKia    A    C        0      0        2 
  18  chr18_52996324     AOna    A    C        0      0        2 
  18  chr18_52996324     ASom    A    C        0      0        2 
  18  chr18_52996324     HCab    A    C        0      0        2 
  18  chr18_52996324     HPrz    A    C        0      0        2 
  18  chr18_52996324     ZBoe    A    C        1      2        2 
  18  chr18_52996324     ZGre    A    C        0      0        2 
  18  chr18_52996324     ZHar    A    C        0      0        2 
  18  chr18_52996324   Sample    A    C        0      0        2 
  18  chr18_52998461     AAsi    T    G        0      0        2 
  18  chr18_52998461     AKia    T    G        0      0        2 
  18  chr18_52998461     AOna    T    G        0      0        2 
  18  chr18_52998461     ASom    T    G        0      0        2 
  18  chr18_52998461     HCab    T    G        0      0        2 
  18  chr18_52998461     HPrz    T    G        0      0        2 
  18  chr18_52998461     ZBoe    T    G      0.5      1        2 
  18  chr18_52998461     ZGre    T    G        0      0        2 
  18  chr18_52998461     ZHar    T    G        0      0        2 
  18  chr18_52998461   Sample    T    G        0      0        2 
  18  chr18_52999242     AAsi    G    C        0      0        2 
  18  chr18_52999242     AKia    G    C        0      0        2 
  18  chr18_52999242     AOna    G    C        1      2        2 
  18  chr18_52999242     ASom    G    C        0      0        2 
  18  chr18_52999242     HCab    G    C        0      0        2 
  18  chr18_52999242     HPrz    G    C        0      0        2 
  18  chr18_52999242     ZBoe    G    C        0      0        2 
  18  chr18_52999242     ZGre    G    C        0      0        2 
  18  chr18_52999242     ZHar    G    C        0      0        2 
  18  chr18_52999242   Sample    G    C        0      0        2 
  18  chr18_53056900     AAsi    A    C        0      0        2 
  18  chr18_53056900     AKia    A    C        0      0        2 
  18  chr18_53056900     AOna    A    C        0      0        2 
  18  chr18_53056900     ASom    A    C        0      0        2 
  18  chr18_53056900     HCab    A    C        0      0        2 
  18  chr18_53056900     HPrz    A    C        0      0        2 
  18  chr18_53056900     ZBoe    A    C        1      2        2 
  18  chr18_53056900     ZGre    A    C        0      0        2 
  18  chr18_53056900     ZHar    A    C        0      0        2 
  18  chr18_53056900   Sample    A    C        0      0        2 
  18  chr18_53066570     AAsi    T    A      0.5      1        2 
  18  chr18_53066570     AKia    T    A        0      0        2 
  18  chr18_53066570     AOna    T    A        0      0        2 
  18  chr18_53066570     ASom    T    A        0      0        2 
  18  chr18_53066570     HCab    T    A        0      0        2 
  18  chr18_53066570     HPrz    T    A        0      0        2 
  18  chr18_53066570     ZBoe    T    A        0      0        2 
  18  chr18_53066570     ZGre    T    A        0      0        2 
  18  chr18_53066570     ZHar    T    A        0      0        2 
  18  chr18_53066570   Sample    T    A        0      0        2 
  18  chr18_53082104     AAsi    T    A        0      0        2 
  18  chr18_53082104     AKia    T    A        0      0        2 
  18  chr18_53082104     AOna    T    A        0      0        2 
  18  chr18_53082104     ASom    T    A        0      0        2 
  18  chr18_53082104     HCab    T    A        0      0        2 
  18  chr18_53082104     HPrz    T    A        0      0        2 
  18  chr18_53082104     ZBoe    T    A        0      0        2 
  18  chr18_53082104     ZGre    T    A        1      2        2 
  18  chr18_53082104     ZHar    T    A        0      0        2 
  18  chr18_53082104   Sample    T    A        0      0        2 
  18  chr18_53089166     AAsi    C    G        0      0        2 
  18  chr18_53089166     AKia    C    G        0      0        2 
  18  chr18_53089166     AOna    C    G        0      0        2 
  18  chr18_53089166     ASom    C    G        0      0        2 
  18  chr18_53089166     HCab    C    G      0.5      1        2 
  18  chr18_53089166     HPrz    C    G        0      0        2 
  18  chr18_53089166     ZBoe    C    G        0      0        2 
  18  chr18_53089166     ZGre    C    G        0      0        2 
  18  chr18_53089166     ZHar    C    G        0      0        2 
  18  chr18_53089166   Sample    C    G        0      0        2 
  18  chr18_53133771     AAsi    A    C        0      0        2 
  18  chr18_53133771     AKia    A    C        0      0        2 
  18  chr18_53133771     AOna    A    C        0      0        2 
  18  chr18_53133771     ASom    A    C        0      0        2 
  18  chr18_53133771     HCab    A    C        1      2        2 
  18  chr18_53133771     HPrz    A    C        1      2        2 
  18  chr18_53133771     ZBoe    A    C        0      0        2 
  18  chr18_53133771     ZGre    A    C        0      0        2 
  18  chr18_53133771     ZHar    A    C        0      0        2 
  18  chr18_53133771   Sample    A    C        1      2        2 
  18  chr18_53134664     AAsi    C    G        0      0        2 
  18  chr18_53134664     AKia    C    G        0      0        2 
  18  chr18_53134664     AOna    C    G        0      0        2 
  18  chr18_53134664     ASom    C    G      0.5      1        2 
  18  chr18_53134664     HCab    C    G        0      0        2 
  18  chr18_53134664     HPrz    C    G        0      0        2 
  18  chr18_53134664     ZBoe    C    G        0      0        2 
  18  chr18_53134664     ZGre    C    G        0      0        2 
  18  chr18_53134664     ZHar    C    G        0      0        2 
  18  chr18_53134664   Sample    C    G        0      0        2 
  18  chr18_53141028     AAsi    C    A        0      0        2 
  18  chr18_53141028     AKia    C    A        0      0        2 
  18  chr18_53141028     AOna    C    A        0      0        2 
  18  chr18_53141028     ASom    C    A        0      0        2 
  18  chr18_53141028     HCab    C    A        1      2        2 
  18  chr18_53141028     HPrz    C    A        1      2        2 
  18  chr18_53141028     ZBoe    C    A        0      0        2 
  18  chr18_53141028     ZGre    C    A        0      0        2 
  18  chr18_53141028     ZHar    C    A        0      0        2 
  18  chr18_53141028   Sample    C    A        1      2        2 
  18  chr18_53162179     AAsi    T    A        0      0        2 
  18  chr18_53162179     AKia    T    A        0      0        2 
  18  chr18_53162179     AOna    T    A        0      0        2 
  18  chr18_53162179     ASom    T    A        0      0        2 
  18  chr18_53162179     HCab    T    A        1      2        2 
  18  chr18_53162179     HPrz    T    A        1      2        2 
  18  chr18_53162179     ZBoe    T    A        0      0        2 
  18  chr18_53162179     ZGre    T    A        0      0        2 
  18  chr18_53162179     ZHar    T    A        0      0        2 
  18  chr18_53162179   Sample    T    A        1      2        2 
  18  chr18_53199287     AAsi    T    G        0      0        2 
  18  chr18_53199287     AKia    T    G        0      0        2 
  18  chr18_53199287     AOna    T    G      0.5      1        2 
  18  chr18_53199287     ASom    T    G        0      0        2 
  18  chr18_53199287     HCab    T    G        0      0        2 
  18  chr18_53199287     HPrz    T    G        0      0        2 
  18  chr18_53199287     ZBoe    T    G        0      0        2 
  18  chr18_53199287     ZGre    T    G        0      0        2 
  18  chr18_53199287     ZHar    T    G        0      0        2 
  18  chr18_53199287   Sample    T    G        0      0        2 
  18  chr18_53209429     AAsi    C    G        0      0        2 
  18  chr18_53209429     AKia    C    G        0      0        2 
  18  chr18_53209429     AOna    C    G        0      0        2 
  18  chr18_53209429     ASom    C    G        0      0        2 
  18  chr18_53209429     HCab    C    G        1      2        2 
  18  chr18_53209429     HPrz    C    G        1      2        2 
  18  chr18_53209429     ZBoe    C    G        0      0        2 
  18  chr18_53209429     ZGre    C    G        0      0        2 
  18  chr18_53209429     ZHar    C    G        0      0        2 
  18  chr18_53209429   Sample    C    G        1      2        2 
  18  chr18_53216097     AAsi    T    G        0      0        2 
  18  chr18_53216097     AKia    T    G      0.5      1        2 
  18  chr18_53216097     AOna    T    G        0      0        2 
  18  chr18_53216097     ASom    T    G        0      0        2 
  18  chr18_53216097     HCab    T    G        0      0        2 
  18  chr18_53216097     HPrz    T    G        0      0        2 
  18  chr18_53216097     ZBoe    T    G        0      0        2 
  18  chr18_53216097     ZGre    T    G        0      0        2 
  18  chr18_53216097     ZHar    T    G        0      0        2 
  18  chr18_53216097   Sample    T    G        0      0        2 
  18  chr18_53249340     AAsi    C    G        0      0        2 
  18  chr18_53249340     AKia    C    G        0      0        2 
  18  chr18_53249340     AOna    C    G        0      0        2 
  18  chr18_53249340     ASom    C    G        0      0        2 
  18  chr18_53249340     HCab    C    G        0      0        2 
  18  chr18_53249340     HPrz    C    G        0      0        2 
  18  chr18_53249340     ZBoe    C    G        0      0        2 
  18  chr18_53249340     ZGre    C    G        1      2        2 
  18  chr18_53249340     ZHar    C    G        0      0        2 
  18  chr18_53249340   Sample    C    G        0      0        2 
  18  chr18_53254364     AAsi    A    C        0      0        2 
  18  chr18_53254364     AKia    A    C        0      0        2 
  18  chr18_53254364     AOna    A    C        0      0        2 
  18  chr18_53254364     ASom    A    C        0      0        2 
  18  chr18_53254364     HCab    A    C        1      2        2 
  18  chr18_53254364     HPrz    A    C        1      2        2 
  18  chr18_53254364     ZBoe    A    C        0      0        2 
  18  chr18_53254364     ZGre    A    C        0      0        2 
  18  chr18_53254364     ZHar    A    C        0      0        2 
  18  chr18_53254364   Sample    A    C        1      2        2 
  18  chr18_53271203     AAsi    A    C        0      0        2 
  18  chr18_53271203     AKia    A    C        0      0        2 
  18  chr18_53271203     AOna    A    C        0      0        2 
  18  chr18_53271203     ASom    A    C        0      0        2 
  18  chr18_53271203     HCab    A    C        0      0        2 
  18  chr18_53271203     HPrz    A    C        0      0        2 
  18  chr18_53271203     ZBoe    A    C      0.5      1        2 
  18  chr18_53271203     ZGre    A    C        0      0        2 
  18  chr18_53271203     ZHar    A    C        0      0        2 
  18  chr18_53271203   Sample    A    C        0      0        2 
  18  chr18_53277223     AAsi    T    G        0      0        2 
  18  chr18_53277223     AKia    T    G        1      2        2 
  18  chr18_53277223     AOna    T    G      0.5      1        2 
  18  chr18_53277223     ASom    T    G        0      0        2 
  18  chr18_53277223     HCab    T    G        0      0        2 
  18  chr18_53277223     HPrz    T    G        0      0        2 
  18  chr18_53277223     ZBoe    T    G        0      0        2 
  18  chr18_53277223     ZGre    T    G        0      0        2 
  18  chr18_53277223     ZHar    T    G        0      0        2 
  18  chr18_53277223   Sample    T    G        0      0        2 
  18  chr18_53304666     AAsi    G    T        0      0        2 
  18  chr18_53304666     AKia    G    T      0.5      1        2 
  18  chr18_53304666     AOna    G    T        0      0        2 
  18  chr18_53304666     ASom    G    T        0      0        2 
  18  chr18_53304666     HCab    G    T        0      0        2 
  18  chr18_53304666     HPrz    G    T        0      0        2 
  18  chr18_53304666     ZBoe    G    T        0      0        2 
  18  chr18_53304666     ZGre    G    T        0      0        2 
  18  chr18_53304666     ZHar    G    T        0      0        2 
  18  chr18_53304666   Sample    G    T        0      0        2 
  18  chr18_53365806     AAsi    T    G        0      0        2 
  18  chr18_53365806     AKia    T    G        0      0        2 
  18  chr18_53365806     AOna    T    G        0      0        2 
  18  chr18_53365806     ASom    T    G        0      0        2 
  18  chr18_53365806     HCab    T    G        0      0        2 
  18  chr18_53365806     HPrz    T    G        0      0        2 
  18  chr18_53365806     ZBoe    T    G        0      0        2 
  18  chr18_53365806     ZGre    T    G        0      0        2 
  18  chr18_53365806     ZHar    T    G        1      2        2 
  18  chr18_53365806   Sample    T    G        0      0        2 
  18  chr18_53373822     AAsi    C    A        0      0        2 
  18  chr18_53373822     AKia    C    A      0.5      1        2 
  18  chr18_53373822     AOna    C    A        0      0        2 
  18  chr18_53373822     ASom    C    A        0      0        2 
  18  chr18_53373822     HCab    C    A        0      0        2 
  18  chr18_53373822     HPrz    C    A        0      0        2 
  18  chr18_53373822     ZBoe    C    A        0      0        2 
  18  chr18_53373822     ZGre    C    A        0      0        2 
  18  chr18_53373822     ZHar    C    A        0      0        2 
  18  chr18_53373822   Sample    C    A        0      0        2 
  18  chr18_53375523     AAsi    T    G        0      0        2 
  18  chr18_53375523     AKia    T    G        0      0        2 
  18  chr18_53375523     AOna    T    G        0      0        2 
  18  chr18_53375523     ASom    T    G        0      0        2 
  18  chr18_53375523     HCab    T    G        1      2        2 
  18  chr18_53375523     HPrz    T    G        1      2        2 
  18  chr18_53375523     ZBoe    T    G        0      0        2 
  18  chr18_53375523     ZGre    T    G        0      0        2 
  18  chr18_53375523     ZHar    T    G        0      0        2 
  18  chr18_53375523   Sample    T    G        1      2        2 
  18  chr18_53388732     AAsi    A    C        0      0        2 
  18  chr18_53388732     AKia    A    C        0      0        2 
  18  chr18_53388732     AOna    A    C      0.5      1        2 
  18  chr18_53388732     ASom    A    C        0      0        2 
  18  chr18_53388732     HCab    A    C        0      0        2 
  18  chr18_53388732     HPrz    A    C        0      0        2 
  18  chr18_53388732     ZBoe    A    C        0      0        2 
  18  chr18_53388732     ZGre    A    C        0      0        2 
  18  chr18_53388732     ZHar    A    C        0      0        2 
  18  chr18_53388732   Sample    A    C        0      0        2 
  18  chr18_53401302     AAsi    T    G        0      0        2 
  18  chr18_53401302     AKia    T    G        0      0        2 
  18  chr18_53401302     AOna    T    G      0.5      1        2 
  18  chr18_53401302     ASom    T    G        0      0        2 
  18  chr18_53401302     HCab    T    G        0      0        2 
  18  chr18_53401302     HPrz    T    G        0      0        2 
  18  chr18_53401302     ZBoe    T    G        0      0        2 
  18  chr18_53401302     ZGre    T    G        0      0        2 
  18  chr18_53401302     ZHar    T    G        0      0        2 
  18  chr18_53401302   Sample    T    G        0      0        2 
  18  chr18_53447072     AAsi    T    G        0      0        2 
  18  chr18_53447072     AKia    T    G        0      0        2 
  18  chr18_53447072     AOna    T    G        0      0        2 
  18  chr18_53447072     ASom    T    G        0      0        2 
  18  chr18_53447072     HCab    T    G        1      2        2 
  18  chr18_53447072     HPrz    T    G        1      2        2 
  18  chr18_53447072     ZBoe    T    G        0      0        2 
  18  chr18_53447072     ZGre    T    G        0      0        2 
  18  chr18_53447072     ZHar    T    G        0      0        2 
  18  chr18_53447072   Sample    T    G        1      2        2 
  18  chr18_53456355     AAsi    T    A        0      0        2 
  18  chr18_53456355     AKia    T    A        0      0        2 
  18  chr18_53456355     AOna    T    A        0      0        2 
  18  chr18_53456355     ASom    T    A        0      0        2 
  18  chr18_53456355     HCab    T    A        0      0        2 
  18  chr18_53456355     HPrz    T    A        0      0        2 
  18  chr18_53456355     ZBoe    T    A        0      0        2 
  18  chr18_53456355     ZGre    T    A        1      2        2 
  18  chr18_53456355     ZHar    T    A        0      0        2 
  18  chr18_53456355   Sample    T    A        0      0        2 
  18  chr18_53467419     AAsi    T    A        0      0        2 
  18  chr18_53467419     AKia    T    A        0      0        2 
  18  chr18_53467419     AOna    T    A        0      0        2 
  18  chr18_53467419     ASom    T    A        0      0        2 
  18  chr18_53467419     HCab    T    A        0      0        2 
  18  chr18_53467419     HPrz    T    A        0      0        2 
  18  chr18_53467419     ZBoe    T    A        0      0        2 
  18  chr18_53467419     ZGre    T    A      0.5      1        2 
  18  chr18_53467419     ZHar    T    A        0      0        2 
  18  chr18_53467419   Sample    T    A        0      0        2 
  18  chr18_53492843     AAsi    A    C        0      0        2 
  18  chr18_53492843     AKia    A    C        0      0        2 
  18  chr18_53492843     AOna    A    C        0      0        2 
  18  chr18_53492843     ASom    A    C        0      0        2 
  18  chr18_53492843     HCab    A    C      0.5      1        2 
  18  chr18_53492843     HPrz    A    C        0      0        2 
  18  chr18_53492843     ZBoe    A    C        0      0        2 
  18  chr18_53492843     ZGre    A    C        0      0        2 
  18  chr18_53492843     ZHar    A    C        0      0        2 
  18  chr18_53492843   Sample    A    C        0      0        2 
  18  chr18_53493359     AAsi    C    G        0      0        2 
  18  chr18_53493359     AKia    C    G        0      0        2 
  18  chr18_53493359     AOna    C    G        0      0        2 
  18  chr18_53493359     ASom    C    G        0      0        2 
  18  chr18_53493359     HCab    C    G        0      0        2 
  18  chr18_53493359     HPrz    C    G        0      0        2 
  18  chr18_53493359     ZBoe    C    G        0      0        2 
  18  chr18_53493359     ZGre    C    G        0      0        2 
  18  chr18_53493359     ZHar    C    G      0.5      1        2 
  18  chr18_53493359   Sample    C    G        0      0        2 
  18  chr18_53539267     AAsi    A    C        0      0        2 
  18  chr18_53539267     AKia    A    C        0      0        2 
  18  chr18_53539267     AOna    A    C        0      0        2 
  18  chr18_53539267     ASom    A    C        0      0        2 
  18  chr18_53539267     HCab    A    C        1      2        2 
  18  chr18_53539267     HPrz    A    C        1      2        2 
  18  chr18_53539267     ZBoe    A    C        0      0        2 
  18  chr18_53539267     ZGre    A    C        0      0        2 
  18  chr18_53539267     ZHar    A    C        0      0        2 
  18  chr18_53539267   Sample    A    C        1      2        2 
  18  chr18_53562531     AAsi    A    C        0      0        2 
  18  chr18_53562531     AKia    A    C        0      0        2 
  18  chr18_53562531     AOna    A    C        0      0        2 
  18  chr18_53562531     ASom    A    C        0      0        2 
  18  chr18_53562531     HCab    A    C        0      0        2 
  18  chr18_53562531     HPrz    A    C        0      0        2 
  18  chr18_53562531     ZBoe    A    C      0.5      1        2 
  18  chr18_53562531     ZGre    A    C        0      0        2 
  18  chr18_53562531     ZHar    A    C        0      0        2 
  18  chr18_53562531   Sample    A    C        0      0        2 
  18  chr18_53570706     AAsi    T    G        0      0        2 
  18  chr18_53570706     AKia    T    G        0      0        2 
  18  chr18_53570706     AOna    T    G        0      0        2 
  18  chr18_53570706     ASom    T    G        0      0        2 
  18  chr18_53570706     HCab    T    G        1      2        2 
  18  chr18_53570706     HPrz    T    G        1      2        2 
  18  chr18_53570706     ZBoe    T    G        0      0        2 
  18  chr18_53570706     ZGre    T    G        0      0        2 
  18  chr18_53570706     ZHar    T    G        0      0        2 
  18  chr18_53570706   Sample    T    G        1      2        2 
  18  chr18_53591733     AAsi    T    G        0      0        2 
  18  chr18_53591733     AKia    T    G        0      0        2 
  18  chr18_53591733     AOna    T    G        0      0        2 
  18  chr18_53591733     ASom    T    G        0      0        2 
  18  chr18_53591733     HCab    T    G        0      0        2 
  18  chr18_53591733     HPrz    T    G        0      0        2 
  18  chr18_53591733     ZBoe    T    G        0      0        2 
  18  chr18_53591733     ZGre    T    G        1      2        2 
  18  chr18_53591733     ZHar    T    G        1      2        2 
  18  chr18_53591733   Sample    T    G        0      0        2 
  18  chr18_53614950     AAsi    C    G        0      0        2 
  18  chr18_53614950     AKia    C    G        0      0        2 
  18  chr18_53614950     AOna    C    G        0      0        2 
  18  chr18_53614950     ASom    C    G        0      0        2 
  18  chr18_53614950     HCab    C    G      0.5      1        2 
  18  chr18_53614950     HPrz    C    G        0      0        2 
  18  chr18_53614950     ZBoe    C    G        0      0        2 
  18  chr18_53614950     ZGre    C    G        0      0        2 
  18  chr18_53614950     ZHar    C    G        0      0        2 
  18  chr18_53614950   Sample    C    G        0      0        2 
  18  chr18_53634862     AAsi    C    A        0      0        2 
  18  chr18_53634862     AKia    C    A        0      0        2 
  18  chr18_53634862     AOna    C    A      0.5      1        2 
  18  chr18_53634862     ASom    C    A        0      0        2 
  18  chr18_53634862     HCab    C    A        0      0        2 
  18  chr18_53634862     HPrz    C    A        0      0        2 
  18  chr18_53634862     ZBoe    C    A        0      0        2 
  18  chr18_53634862     ZGre    C    A        0      0        2 
  18  chr18_53634862     ZHar    C    A        0      0        2 
  18  chr18_53634862   Sample    C    A        0      0        2 
  18  chr18_53658526     AAsi    G    T        0      0        2 
  18  chr18_53658526     AKia    G    T        0      0        2 
  18  chr18_53658526     AOna    G    T        0      0        2 
  18  chr18_53658526     ASom    G    T        0      0        2 
  18  chr18_53658526     HCab    G    T        0      0        2 
  18  chr18_53658526     HPrz    G    T      0.5      1        2 
  18  chr18_53658526     ZBoe    G    T        0      0        2 
  18  chr18_53658526     ZGre    G    T        0      0        2 
  18  chr18_53658526     ZHar    G    T        0      0        2 
  18  chr18_53658526   Sample    G    T        0      0        2 
  18  chr18_53679721     AAsi    G    C        0      0        2 
  18  chr18_53679721     AKia    G    C        0      0        2 
  18  chr18_53679721     AOna    G    C        0      0        2 
  18  chr18_53679721     ASom    G    C        0      0        2 
  18  chr18_53679721     HCab    G    C      0.5      1        2 
  18  chr18_53679721     HPrz    G    C        1      2        2 
  18  chr18_53679721     ZBoe    G    C        0      0        2 
  18  chr18_53679721     ZGre    G    C        0      0        2 
  18  chr18_53679721     ZHar    G    C        0      0        2 
  18  chr18_53679721   Sample    G    C        1      2        2 
  18  chr18_53686705     AAsi    A    C        0      0        2 
  18  chr18_53686705     AKia    A    C        0      0        2 
  18  chr18_53686705     AOna    A    C        0      0        2 
  18  chr18_53686705     ASom    A    C        0      0        2 
  18  chr18_53686705     HCab    A    C        1      2        2 
  18  chr18_53686705     HPrz    A    C        1      2        2 
  18  chr18_53686705     ZBoe    A    C        0      0        2 
  18  chr18_53686705     ZGre    A    C        0      0        2 
  18  chr18_53686705     ZHar    A    C        0      0        2 
  18  chr18_53686705   Sample    A    C        1      2        2 
  18  chr18_53722307     AAsi    A    T        0      0        2 
  18  chr18_53722307     AKia    A    T        0      0        2 
  18  chr18_53722307     AOna    A    T        0      0        2 
  18  chr18_53722307     ASom    A    T        0      0        2 
  18  chr18_53722307     HCab    A    T        0      0        2 
  18  chr18_53722307     HPrz    A    T        0      0        2 
  18  chr18_53722307     ZBoe    A    T        0      0        2 
  18  chr18_53722307     ZGre    A    T        1      2        2 
  18  chr18_53722307     ZHar    A    T        0      0        2 
  18  chr18_53722307   Sample    A    T        0      0        2 
  18  chr18_53733701     AAsi    G    C        0      0        2 
  18  chr18_53733701     AKia    G    C        0      0        2 
  18  chr18_53733701     AOna    G    C        0      0        2 
  18  chr18_53733701     ASom    G    C        0      0        2 
  18  chr18_53733701     HCab    G    C      0.5      1        2 
  18  chr18_53733701     HPrz    G    C      0.5      1        2 
  18  chr18_53733701     ZBoe    G    C        0      0        2 
  18  chr18_53733701     ZGre    G    C        0      0        2 
  18  chr18_53733701     ZHar    G    C        0      0        2 
  18  chr18_53733701   Sample    G    C        1      2        2 
  18  chr18_53779874     AAsi    G    T        0      0        2 
  18  chr18_53779874     AKia    G    T        0      0        2 
  18  chr18_53779874     AOna    G    T        0      0        2 
  18  chr18_53779874     ASom    G    T        0      0        2 
  18  chr18_53779874     HCab    G    T      0.5      1        2 
  18  chr18_53779874     HPrz    G    T      0.5      1        2 
  18  chr18_53779874     ZBoe    G    T        0      0        2 
  18  chr18_53779874     ZGre    G    T        0      0        2 
  18  chr18_53779874     ZHar    G    T        0      0        2 
  18  chr18_53779874   Sample    G    T        0      0        2 
  18  chr18_53817067     AAsi    A    T      0.5      1        2 
  18  chr18_53817067     AKia    A    T        0      0        2 
  18  chr18_53817067     AOna    A    T        0      0        2 
  18  chr18_53817067     ASom    A    T        0      0        2 
  18  chr18_53817067     HCab    A    T        0      0        2 
  18  chr18_53817067     HPrz    A    T        0      0        2 
  18  chr18_53817067     ZBoe    A    T        0      0        2 
  18  chr18_53817067     ZGre    A    T        0      0        2 
  18  chr18_53817067     ZHar    A    T        0      0        2 
  18  chr18_53817067   Sample    A    T        0      0        2 
  18  chr18_53881146     AAsi    C    A        0      0        2 
  18  chr18_53881146     AKia    C    A        0      0        2 
  18  chr18_53881146     AOna    C    A      0.5      1        2 
  18  chr18_53881146     ASom    C    A        0      0        2 
  18  chr18_53881146     HCab    C    A        0      0        2 
  18  chr18_53881146     HPrz    C    A        0      0        2 
  18  chr18_53881146     ZBoe    C    A        0      0        2 
  18  chr18_53881146     ZGre    C    A        0      0        2 
  18  chr18_53881146     ZHar    C    A        0      0        2 
  18  chr18_53881146   Sample    C    A        0      0        2 
  18  chr18_53890217     AAsi    G    T        0      0        2 
  18  chr18_53890217     AKia    G    T        0      0        2 
  18  chr18_53890217     AOna    G    T      0.5      1        2 
  18  chr18_53890217     ASom    G    T        0      0        2 
  18  chr18_53890217     HCab    G    T        0      0        2 
  18  chr18_53890217     HPrz    G    T        0      0        2 
  18  chr18_53890217     ZBoe    G    T        0      0        2 
  18  chr18_53890217     ZGre    G    T        0      0        2 
  18  chr18_53890217     ZHar    G    T        0      0        2 
  18  chr18_53890217   Sample    G    T        0      0        2 
  18  chr18_53907976     AAsi    G    T        0      0        2 
  18  chr18_53907976     AKia    G    T        0      0        2 
  18  chr18_53907976     AOna    G    T        0      0        2 
  18  chr18_53907976     ASom    G    T        0      0        2 
  18  chr18_53907976     HCab    G    T      0.5      1        2 
  18  chr18_53907976     HPrz    G    T      0.5      1        2 
  18  chr18_53907976     ZBoe    G    T        0      0        2 
  18  chr18_53907976     ZGre    G    T        0      0        2 
  18  chr18_53907976     ZHar    G    T        0      0        2 
  18  chr18_53907976   Sample    G    T        0      0        2 
  18  chr18_53909271     AAsi    T    G        0      0        2 
  18  chr18_53909271     AKia    T    G        0      0        2 
  18  chr18_53909271     AOna    T    G        0      0        2 
  18  chr18_53909271     ASom    T    G        0      0        2 
  18  chr18_53909271     HCab    T    G        0      0        2 
  18  chr18_53909271     HPrz    T    G        0      0        2 
  18  chr18_53909271     ZBoe    T    G        1      2        2 
  18  chr18_53909271     ZGre    T    G        0      0        2 
  18  chr18_53909271     ZHar    T    G        0      0        2 
  18  chr18_53909271   Sample    T    G        0      0        2 
  18  chr18_53945205     AAsi    C    G        0      0        2 
  18  chr18_53945205     AKia    C    G        0      0        2 
  18  chr18_53945205     AOna    C    G        0      0        2 
  18  chr18_53945205     ASom    C    G        0      0        2 
  18  chr18_53945205     HCab    C    G        0      0        2 
  18  chr18_53945205     HPrz    C    G        0      0        2 
  18  chr18_53945205     ZBoe    C    G        0      0        2 
  18  chr18_53945205     ZGre    C    G        1      2        2 
  18  chr18_53945205     ZHar    C    G        0      0        2 
  18  chr18_53945205   Sample    C    G        0      0        2 
  18  chr18_53951545     AAsi    T    G        0      0        2 
  18  chr18_53951545     AKia    T    G      0.5      1        2 
  18  chr18_53951545     AOna    T    G        1      2        2 
  18  chr18_53951545     ASom    T    G        0      0        2 
  18  chr18_53951545     HCab    T    G        0      0        2 
  18  chr18_53951545     HPrz    T    G        0      0        2 
  18  chr18_53951545     ZBoe    T    G        0      0        2 
  18  chr18_53951545     ZGre    T    G        0      0        2 
  18  chr18_53951545     ZHar    T    G        0      0        2 
  18  chr18_53951545   Sample    T    G        0      0        2 
  18  chr18_53962117     AAsi    G    T        0      0        2 
  18  chr18_53962117     AKia    G    T        0      0        2 
  18  chr18_53962117     AOna    G    T        0      0        2 
  18  chr18_53962117     ASom    G    T        0      0        2 
  18  chr18_53962117     HCab    G    T        1      2        2 
  18  chr18_53962117     HPrz    G    T        1      2        2 
  18  chr18_53962117     ZBoe    G    T        0      0        2 
  18  chr18_53962117     ZGre    G    T        0      0        2 
  18  chr18_53962117     ZHar    G    T        0      0        2 
  18  chr18_53962117   Sample    G    T        1      2        2 
  18  chr18_54014386     AAsi    G    T        0      0        2 
  18  chr18_54014386     AKia    G    T      0.5      1        2 
  18  chr18_54014386     AOna    G    T      0.5      1        2 
  18  chr18_54014386     ASom    G    T        0      0        2 
  18  chr18_54014386     HCab    G    T        0      0        2 
  18  chr18_54014386     HPrz    G    T        0      0        2 
  18  chr18_54014386     ZBoe    G    T        0      0        2 
  18  chr18_54014386     ZGre    G    T        0      0        2 
  18  chr18_54014386     ZHar    G    T        0      0        2 
  18  chr18_54014386   Sample    G    T        0      0        2 
  18  chr18_54020543     AAsi    C    G        1      2        2 
  18  chr18_54020543     AKia    C    G        0      0        2 
  18  chr18_54020543     AOna    C    G        0      0        2 
  18  chr18_54020543     ASom    C    G        1      2        2 
  18  chr18_54020543     HCab    C    G        0      0        2 
  18  chr18_54020543     HPrz    C    G        0      0        2 
  18  chr18_54020543     ZBoe    C    G        0      0        2 
  18  chr18_54020543     ZGre    C    G        0      0        2 
  18  chr18_54020543     ZHar    C    G        0      0        2 
  18  chr18_54020543   Sample    C    G        0      0        2 
  18  chr18_54022268     AAsi    T    G        0      0        2 
  18  chr18_54022268     AKia    T    G        1      2        2 
  18  chr18_54022268     AOna    T    G      0.5      1        2 
  18  chr18_54022268     ASom    T    G        0      0        2 
  18  chr18_54022268     HCab    T    G        0      0        2 
  18  chr18_54022268     HPrz    T    G        0      0        2 
  18  chr18_54022268     ZBoe    T    G        0      0        2 
  18  chr18_54022268     ZGre    T    G        0      0        2 
  18  chr18_54022268     ZHar    T    G        0      0        2 
  18  chr18_54022268   Sample    T    G        0      0        2 
  18  chr18_54043240     AAsi    A    T        0      0        2 
  18  chr18_54043240     AKia    A    T        0      0        2 
  18  chr18_54043240     AOna    A    T        0      0        2 
  18  chr18_54043240     ASom    A    T        0      0        2 
  18  chr18_54043240     HCab    A    T        0      0        2 
  18  chr18_54043240     HPrz    A    T        0      0        2 
  18  chr18_54043240     ZBoe    A    T      0.5      1        2 
  18  chr18_54043240     ZGre    A    T        0      0        2 
  18  chr18_54043240     ZHar    A    T        0      0        2 
  18  chr18_54043240   Sample    A    T        0      0        2 
  18  chr18_54054930     AAsi    C    G        1      2        2 
  18  chr18_54054930     AKia    C    G        0      0        2 
  18  chr18_54054930     AOna    C    G        0      0        2 
  18  chr18_54054930     ASom    C    G        1      2        2 
  18  chr18_54054930     HCab    C    G        0      0        2 
  18  chr18_54054930     HPrz    C    G        0      0        2 
  18  chr18_54054930     ZBoe    C    G        0      0        2 
  18  chr18_54054930     ZGre    C    G        0      0        2 
  18  chr18_54054930     ZHar    C    G        0      0        2 
  18  chr18_54054930   Sample    C    G        0      0        2 
  18  chr18_54067111     AAsi    T    G        0      0        2 
  18  chr18_54067111     AKia    T    G        0      0        2 
  18  chr18_54067111     AOna    T    G      0.5      1        2 
  18  chr18_54067111     ASom    T    G        0      0        2 
  18  chr18_54067111     HCab    T    G        0      0        2 
  18  chr18_54067111     HPrz    T    G        0      0        2 
  18  chr18_54067111     ZBoe    T    G        0      0        2 
  18  chr18_54067111     ZGre    T    G        0      0        2 
  18  chr18_54067111     ZHar    T    G        0      0        2 
  18  chr18_54067111   Sample    T    G        0      0        2 
  18  chr18_54085274     AAsi    C    A        0      0        2 
  18  chr18_54085274     AKia    C    A        0      0        2 
  18  chr18_54085274     AOna    C    A        0      0        2 
  18  chr18_54085274     ASom    C    A        0      0        2 
  18  chr18_54085274     HCab    C    A        0      0        2 
  18  chr18_54085274     HPrz    C    A        0      0        2 
  18  chr18_54085274     ZBoe    C    A        0      0        2 
  18  chr18_54085274     ZGre    C    A        1      2        2 
  18  chr18_54085274     ZHar    C    A        0      0        2 
  18  chr18_54085274   Sample    C    A        0      0        2 
  18  chr18_54092580     AAsi    A    C        0      0        2 
  18  chr18_54092580     AKia    A    C        0      0        2 
  18  chr18_54092580     AOna    A    C        0      0        2 
  18  chr18_54092580     ASom    A    C        0      0        2 
  18  chr18_54092580     HCab    A    C        0      0        2 
  18  chr18_54092580     HPrz    A    C        0      0        2 
  18  chr18_54092580     ZBoe    A    C        0      0        2 
  18  chr18_54092580     ZGre    A    C      0.5      1        2 
  18  chr18_54092580     ZHar    A    C        0      0        2 
  18  chr18_54092580   Sample    A    C        0      0        2 
  18  chr18_54103062     AAsi    A    T        0      0        2 
  18  chr18_54103062     AKia    A    T        0      0        2 
  18  chr18_54103062     AOna    A    T        0      0        2 
  18  chr18_54103062     ASom    A    T        0      0        2 
  18  chr18_54103062     HCab    A    T        0      0        2 
  18  chr18_54103062     HPrz    A    T        0      0        2 
  18  chr18_54103062     ZBoe    A    T        0      0        2 
  18  chr18_54103062     ZGre    A    T        1      2        2 
  18  chr18_54103062     ZHar    A    T        0      0        2 
  18  chr18_54103062   Sample    A    T        0      0        2 
  18  chr18_54103607     AAsi    G    T        0      0        2 
  18  chr18_54103607     AKia    G    T        0      0        2 
  18  chr18_54103607     AOna    G    T        0      0        2 
  18  chr18_54103607     ASom    G    T        0      0        2 
  18  chr18_54103607     HCab    G    T        1      2        2 
  18  chr18_54103607     HPrz    G    T        1      2        2 
  18  chr18_54103607     ZBoe    G    T        0      0        2 
  18  chr18_54103607     ZGre    G    T        0      0        2 
  18  chr18_54103607     ZHar    G    T        0      0        2 
  18  chr18_54103607   Sample    G    T        1      2        2 
  18  chr18_54136944     AAsi    C    G        1      2        2 
  18  chr18_54136944     AKia    C    G        0      0        2 
  18  chr18_54136944     AOna    C    G        0      0        2 
  18  chr18_54136944     ASom    C    G        1      2        2 
  18  chr18_54136944     HCab    C    G        1      2        2 
  18  chr18_54136944     HPrz    C    G        1      2        2 
  18  chr18_54136944     ZBoe    C    G        0      0        2 
  18  chr18_54136944     ZGre    C    G        0      0        2 
  18  chr18_54136944     ZHar    C    G        0      0        2 
  18  chr18_54136944   Sample    C    G        1      2        2 
  18  chr18_54144336     AAsi    A    C        0      0        2 
  18  chr18_54144336     AKia    A    C        0      0        2 
  18  chr18_54144336     AOna    A    C        0      0        2 
  18  chr18_54144336     ASom    A    C        0      0        2 
  18  chr18_54144336     HCab    A    C        1      2        2 
  18  chr18_54144336     HPrz    A    C        1      2        2 
  18  chr18_54144336     ZBoe    A    C        0      0        2 
  18  chr18_54144336     ZGre    A    C        0      0        2 
  18  chr18_54144336     ZHar    A    C        0      0        2 
  18  chr18_54144336   Sample    A    C        1      2        2 
  18  chr18_54166291     AAsi    C    G        0      0        2 
  18  chr18_54166291     AKia    C    G        0      0        2 
  18  chr18_54166291     AOna    C    G        0      0        2 
  18  chr18_54166291     ASom    C    G        0      0        2 
  18  chr18_54166291     HCab    C    G        1      2        2 
  18  chr18_54166291     HPrz    C    G        1      2        2 
  18  chr18_54166291     ZBoe    C    G        0      0        2 
  18  chr18_54166291     ZGre    C    G        0      0        2 
  18  chr18_54166291     ZHar    C    G        0      0        2 
  18  chr18_54166291   Sample    C    G        1      2        2 
  18  chr18_54171317     AAsi    G    C        0      0        2 
  18  chr18_54171317     AKia    G    C        0      0        2 
  18  chr18_54171317     AOna    G    C        0      0        2 
  18  chr18_54171317     ASom    G    C        0      0        2 
  18  chr18_54171317     HCab    G    C        1      2        2 
  18  chr18_54171317     HPrz    G    C        1      2        2 
  18  chr18_54171317     ZBoe    G    C        0      0        2 
  18  chr18_54171317     ZGre    G    C        0      0        2 
  18  chr18_54171317     ZHar    G    C        0      0        2 
  18  chr18_54171317   Sample    G    C        1      2        2 
  18  chr18_54178146     AAsi    A    C        0      0        2 
  18  chr18_54178146     AKia    A    C        0      0        2 
  18  chr18_54178146     AOna    A    C      0.5      1        2 
  18  chr18_54178146     ASom    A    C        0      0        2 
  18  chr18_54178146     HCab    A    C        0      0        2 
  18  chr18_54178146     HPrz    A    C        0      0        2 
  18  chr18_54178146     ZBoe    A    C        0      0        2 
  18  chr18_54178146     ZGre    A    C        0      0        2 
  18  chr18_54178146     ZHar    A    C        0      0        2 
  18  chr18_54178146   Sample    A    C        0      0        2 
  18  chr18_54192706     AAsi    A    C        0      0        2 
  18  chr18_54192706     AKia    A    C        0      0        2 
  18  chr18_54192706     AOna    A    C        0      0        2 
  18  chr18_54192706     ASom    A    C        0      0        2 
  18  chr18_54192706     HCab    A    C        1      2        2 
  18  chr18_54192706     HPrz    A    C        1      2        2 
  18  chr18_54192706     ZBoe    A    C        0      0        2 
  18  chr18_54192706     ZGre    A    C        0      0        2 
  18  chr18_54192706     ZHar    A    C        0      0        2 
  18  chr18_54192706   Sample    A    C        1      2        2 
  18  chr18_54203833     AAsi    G    C        1      2        2 
  18  chr18_54203833     AKia    G    C        0      0        2 
  18  chr18_54203833     AOna    G    C        0      0        2 
  18  chr18_54203833     ASom    G    C      0.5      1        2 
  18  chr18_54203833     HCab    G    C        0      0        2 
  18  chr18_54203833     HPrz    G    C        0      0        2 
  18  chr18_54203833     ZBoe    G    C        0      0        2 
  18  chr18_54203833     ZGre    G    C        0      0        2 
  18  chr18_54203833     ZHar    G    C        0      0        2 
  18  chr18_54203833   Sample    G    C        0      0        2 
  18  chr18_54215275     AAsi    A    C        0      0        2 
  18  chr18_54215275     AKia    A    C        0      0        2 
  18  chr18_54215275     AOna    A    C        0      0        2 
  18  chr18_54215275     ASom    A    C      0.5      1        2 
  18  chr18_54215275     HCab    A    C        0      0        2 
  18  chr18_54215275     HPrz    A    C        0      0        2 
  18  chr18_54215275     ZBoe    A    C        0      0        2 
  18  chr18_54215275     ZGre    A    C        0      0        2 
  18  chr18_54215275     ZHar    A    C        0      0        2 
  18  chr18_54215275   Sample    A    C        0      0        2 
  18  chr18_54220597     AAsi    G    C        0      0        2 
  18  chr18_54220597     AKia    G    C        0      0        2 
  18  chr18_54220597     AOna    G    C        0      0        2 
  18  chr18_54220597     ASom    G    C        0      0        2 
  18  chr18_54220597     HCab    G    C        0      0        2 
  18  chr18_54220597     HPrz    G    C        0      0        2 
  18  chr18_54220597     ZBoe    G    C        0      0        2 
  18  chr18_54220597     ZGre    G    C        1      2        2 
  18  chr18_54220597     ZHar    G    C        0      0        2 
  18  chr18_54220597   Sample    G    C        0      0        2 
  18  chr18_54247397     AAsi    A    T        0      0        2 
  18  chr18_54247397     AKia    A    T        0      0        2 
  18  chr18_54247397     AOna    A    T        0      0        2 
  18  chr18_54247397     ASom    A    T      0.5      1        2 
  18  chr18_54247397     HCab    A    T        0      0        2 
  18  chr18_54247397     HPrz    A    T        0      0        2 
  18  chr18_54247397     ZBoe    A    T        0      0        2 
  18  chr18_54247397     ZGre    A    T        0      0        2 
  18  chr18_54247397     ZHar    A    T        0      0        2 
  18  chr18_54247397   Sample    A    T        0      0        2 
  18  chr18_54259609     AAsi    C    G        0      0        2 
  18  chr18_54259609     AKia    C    G      0.5      1        2 
  18  chr18_54259609     AOna    C    G        0      0        2 
  18  chr18_54259609     ASom    C    G        0      0        2 
  18  chr18_54259609     HCab    C    G        0      0        2 
  18  chr18_54259609     HPrz    C    G        0      0        2 
  18  chr18_54259609     ZBoe    C    G        0      0        2 
  18  chr18_54259609     ZGre    C    G        0      0        2 
  18  chr18_54259609     ZHar    C    G        0      0        2 
  18  chr18_54259609   Sample    C    G        0      0        2 
  18  chr18_54261982     AAsi    A    C        1      2        2 
  18  chr18_54261982     AKia    A    C        0      0        2 
  18  chr18_54261982     AOna    A    C        0      0        2 
  18  chr18_54261982     ASom    A    C        0      0        2 
  18  chr18_54261982     HCab    A    C        0      0        2 
  18  chr18_54261982     HPrz    A    C        0      0        2 
  18  chr18_54261982     ZBoe    A    C        0      0        2 
  18  chr18_54261982     ZGre    A    C        0      0        2 
  18  chr18_54261982     ZHar    A    C        0      0        2 
  18  chr18_54261982   Sample    A    C        0      0        2 
  18  chr18_54268232     AAsi    C    G        0      0        2 
  18  chr18_54268232     AKia    C    G        0      0        2 
  18  chr18_54268232     AOna    C    G        0      0        2 
  18  chr18_54268232     ASom    C    G        0      0        2 
  18  chr18_54268232     HCab    C    G        0      0        2 
  18  chr18_54268232     HPrz    C    G        0      0        2 
  18  chr18_54268232     ZBoe    C    G        0      0        2 
  18  chr18_54268232     ZGre    C    G      0.5      1        2 
  18  chr18_54268232     ZHar    C    G        0      0        2 
  18  chr18_54268232   Sample    C    G        0      0        2 
  18  chr18_54275245     AAsi    A    T        0      0        2 
  18  chr18_54275245     AKia    A    T        0      0        2 
  18  chr18_54275245     AOna    A    T        0      0        2 
  18  chr18_54275245     ASom    A    T        0      0        2 
  18  chr18_54275245     HCab    A    T        0      0        2 
  18  chr18_54275245     HPrz    A    T        1      2        2 
  18  chr18_54275245     ZBoe    A    T        0      0        2 
  18  chr18_54275245     ZGre    A    T        0      0        2 
  18  chr18_54275245     ZHar    A    T        0      0        2 
  18  chr18_54275245   Sample    A    T        0      0        2 
  18  chr18_54277717     AAsi    G    T        1      2        2 
  18  chr18_54277717     AKia    G    T        0      0        2 
  18  chr18_54277717     AOna    G    T        0      0        2 
  18  chr18_54277717     ASom    G    T        1      2        2 
  18  chr18_54277717     HCab    G    T        0      0        2 
  18  chr18_54277717     HPrz    G    T        0      0        2 
  18  chr18_54277717     ZBoe    G    T        0      0        2 
  18  chr18_54277717     ZGre    G    T        0      0        2 
  18  chr18_54277717     ZHar    G    T        0      0        2 
  18  chr18_54277717   Sample    G    T        0      0        2 
  18  chr18_54277976     AAsi    A    T        1      2        2 
  18  chr18_54277976     AKia    A    T        0      0        2 
  18  chr18_54277976     AOna    A    T        0      0        2 
  18  chr18_54277976     ASom    A    T        0      0        2 
  18  chr18_54277976     HCab    A    T        0      0        2 
  18  chr18_54277976     HPrz    A    T        0      0        2 
  18  chr18_54277976     ZBoe    A    T        0      0        2 
  18  chr18_54277976     ZGre    A    T        0      0        2 
  18  chr18_54277976     ZHar    A    T        0      0        2 
  18  chr18_54277976   Sample    A    T        0      0        2 
  18  chr18_54295926     AAsi    T    A        0      0        2 
  18  chr18_54295926     AKia    T    A        0      0        2 
  18  chr18_54295926     AOna    T    A        0      0        2 
  18  chr18_54295926     ASom    T    A        0      0        2 
  18  chr18_54295926     HCab    T    A        1      2        2 
  18  chr18_54295926     HPrz    T    A        1      2        2 
  18  chr18_54295926     ZBoe    T    A        0      0        2 
  18  chr18_54295926     ZGre    T    A        0      0        2 
  18  chr18_54295926     ZHar    T    A        0      0        2 
  18  chr18_54295926   Sample    T    A        1      2        2 
  18  chr18_54299969     AAsi    C    A        0      0        2 
  18  chr18_54299969     AKia    C    A        0      0        2 
  18  chr18_54299969     AOna    C    A        0      0        2 
  18  chr18_54299969     ASom    C    A        0      0        2 
  18  chr18_54299969     HCab    C    A        0      0        2 
  18  chr18_54299969     HPrz    C    A        0      0        2 
  18  chr18_54299969     ZBoe    C    A      0.5      1        2 
  18  chr18_54299969     ZGre    C    A        0      0        2 
  18  chr18_54299969     ZHar    C    A        0      0        2 
  18  chr18_54299969   Sample    C    A        0      0        2 
  18  chr18_54331881     AAsi    A    C        0      0        2 
  18  chr18_54331881     AKia    A    C        0      0        2 
  18  chr18_54331881     AOna    A    C      0.5      1        2 
  18  chr18_54331881     ASom    A    C        0      0        2 
  18  chr18_54331881     HCab    A    C        0      0        2 
  18  chr18_54331881     HPrz    A    C        0      0        2 
  18  chr18_54331881     ZBoe    A    C        0      0        2 
  18  chr18_54331881     ZGre    A    C        0      0        2 
  18  chr18_54331881     ZHar    A    C        0      0        2 
  18  chr18_54331881   Sample    A    C        0      0        2 
  18  chr18_54360601     AAsi    G    C        0      0        2 
  18  chr18_54360601     AKia    G    C        0      0        2 
  18  chr18_54360601     AOna    G    C        0      0        2 
  18  chr18_54360601     ASom    G    C        0      0        2 
  18  chr18_54360601     HCab    G    C        0      0        2 
  18  chr18_54360601     HPrz    G    C        0      0        2 
  18  chr18_54360601     ZBoe    G    C        0      0        2 
  18  chr18_54360601     ZGre    G    C      0.5      1        2 
  18  chr18_54360601     ZHar    G    C        0      0        2 
  18  chr18_54360601   Sample    G    C        0      0        2 
  18  chr18_54376051     AAsi    A    C        0      0        2 
  18  chr18_54376051     AKia    A    C        0      0        2 
  18  chr18_54376051     AOna    A    C        0      0        2 
  18  chr18_54376051     ASom    A    C        0      0        2 
  18  chr18_54376051     HCab    A    C        1      2        2 
  18  chr18_54376051     HPrz    A    C        1      2        2 
  18  chr18_54376051     ZBoe    A    C        0      0        2 
  18  chr18_54376051     ZGre    A    C        0      0        2 
  18  chr18_54376051     ZHar    A    C        0      0        2 
  18  chr18_54376051   Sample    A    C        1      2        2 
  18  chr18_54388640     AAsi    G    C        0      0        2 
  18  chr18_54388640     AKia    G    C        0      0        2 
  18  chr18_54388640     AOna    G    C        0      0        2 
  18  chr18_54388640     ASom    G    C        0      0        2 
  18  chr18_54388640     HCab    G    C        0      0        2 
  18  chr18_54388640     HPrz    G    C        0      0        2 
  18  chr18_54388640     ZBoe    G    C        0      0        2 
  18  chr18_54388640     ZGre    G    C        0      0        2 
  18  chr18_54388640     ZHar    G    C        1      2        2 
  18  chr18_54388640   Sample    G    C        0      0        2 
  18  chr18_54389920     AAsi    C    G        0      0        2 
  18  chr18_54389920     AKia    C    G        0      0        2 
  18  chr18_54389920     AOna    C    G        0      0        2 
  18  chr18_54389920     ASom    C    G        0      0        2 
  18  chr18_54389920     HCab    C    G        0      0        2 
  18  chr18_54389920     HPrz    C    G        0      0        2 
  18  chr18_54389920     ZBoe    C    G        0      0        2 
  18  chr18_54389920     ZGre    C    G        1      2        2 
  18  chr18_54389920     ZHar    C    G        0      0        2 
  18  chr18_54389920   Sample    C    G        0      0        2 
  18  chr18_54390708     AAsi    C    G        0      0        2 
  18  chr18_54390708     AKia    C    G        0      0        2 
  18  chr18_54390708     AOna    C    G        0      0        2 
  18  chr18_54390708     ASom    C    G        0      0        2 
  18  chr18_54390708     HCab    C    G        0      0        2 
  18  chr18_54390708     HPrz    C    G        0      0        2 
  18  chr18_54390708     ZBoe    C    G      0.5      1        2 
  18  chr18_54390708     ZGre    C    G        0      0        2 
  18  chr18_54390708     ZHar    C    G        0      0        2 
  18  chr18_54390708   Sample    C    G        0      0        2 
  18  chr18_54403134     AAsi    A    C        0      0        2 
  18  chr18_54403134     AKia    A    C      0.5      1        2 
  18  chr18_54403134     AOna    A    C        0      0        2 
  18  chr18_54403134     ASom    A    C        0      0        2 
  18  chr18_54403134     HCab    A    C        0      0        2 
  18  chr18_54403134     HPrz    A    C        0      0        2 
  18  chr18_54403134     ZBoe    A    C        0      0        2 
  18  chr18_54403134     ZGre    A    C        0      0        2 
  18  chr18_54403134     ZHar    A    C        0      0        2 
  18  chr18_54403134   Sample    A    C        0      0        2 
  18  chr18_54409612     AAsi    G    C        0      0        2 
  18  chr18_54409612     AKia    G    C      0.5      1        2 
  18  chr18_54409612     AOna    G    C        0      0        2 
  18  chr18_54409612     ASom    G    C        0      0        2 
  18  chr18_54409612     HCab    G    C        0      0        2 
  18  chr18_54409612     HPrz    G    C        0      0        2 
  18  chr18_54409612     ZBoe    G    C        0      0        2 
  18  chr18_54409612     ZGre    G    C        0      0        2 
  18  chr18_54409612     ZHar    G    C        0      0        2 
  18  chr18_54409612   Sample    G    C        0      0        2 
  18  chr18_54410080     AAsi    A    C        0      0        2 
  18  chr18_54410080     AKia    A    C        0      0        2 
  18  chr18_54410080     AOna    A    C        0      0        2 
  18  chr18_54410080     ASom    A    C      0.5      1        2 
  18  chr18_54410080     HCab    A    C        0      0        2 
  18  chr18_54410080     HPrz    A    C        0      0        2 
  18  chr18_54410080     ZBoe    A    C        0      0        2 
  18  chr18_54410080     ZGre    A    C        0      0        2 
  18  chr18_54410080     ZHar    A    C        0      0        2 
  18  chr18_54410080   Sample    A    C        0      0        2 
  18  chr18_54423360     AAsi    G    C        0      0        2 
  18  chr18_54423360     AKia    G    C        0      0        2 
  18  chr18_54423360     AOna    G    C        0      0        2 
  18  chr18_54423360     ASom    G    C        0      0        2 
  18  chr18_54423360     HCab    G    C        1      2        2 
  18  chr18_54423360     HPrz    G    C        1      2        2 
  18  chr18_54423360     ZBoe    G    C        0      0        2 
  18  chr18_54423360     ZGre    G    C        0      0        2 
  18  chr18_54423360     ZHar    G    C        0      0        2 
  18  chr18_54423360   Sample    G    C        1      2        2 
  18  chr18_54494350     AAsi    A    T      0.5      1        2 
  18  chr18_54494350     AKia    A    T        0      0        2 
  18  chr18_54494350     AOna    A    T        0      0        2 
  18  chr18_54494350     ASom    A    T        0      0        2 
  18  chr18_54494350     HCab    A    T        0      0        2 
  18  chr18_54494350     HPrz    A    T        0      0        2 
  18  chr18_54494350     ZBoe    A    T        0      0        2 
  18  chr18_54494350     ZGre    A    T        0      0        2 
  18  chr18_54494350     ZHar    A    T        0      0        2 
  18  chr18_54494350   Sample    A    T        0      0        2 
  18  chr18_54512556     AAsi    G    C        0      0        2 
  18  chr18_54512556     AKia    G    C        0      0        2 
  18  chr18_54512556     AOna    G    C        0      0        2 
  18  chr18_54512556     ASom    G    C        0      0        2 
  18  chr18_54512556     HCab    G    C        0      0        2 
  18  chr18_54512556     HPrz    G    C        0      0        2 
  18  chr18_54512556     ZBoe    G    C        1      2        2 
  18  chr18_54512556     ZGre    G    C        0      0        2 
  18  chr18_54512556     ZHar    G    C        0      0        2 
  18  chr18_54512556   Sample    G    C        0      0        2 
  18  chr18_54518217     AAsi    G    T        0      0        2 
  18  chr18_54518217     AKia    G    T        0      0        2 
  18  chr18_54518217     AOna    G    T        0      0        2 
  18  chr18_54518217     ASom    G    T        0      0        2 
  18  chr18_54518217     HCab    G    T        1      2        2 
  18  chr18_54518217     HPrz    G    T        1      2        2 
  18  chr18_54518217     ZBoe    G    T        0      0        2 
  18  chr18_54518217     ZGre    G    T        0      0        2 
  18  chr18_54518217     ZHar    G    T        0      0        2 
  18  chr18_54518217   Sample    G    T        1      2        2 
  18  chr18_54518884     AAsi    C    G        0      0        2 
  18  chr18_54518884     AKia    C    G        0      0        2 
  18  chr18_54518884     AOna    C    G        0      0        2 
  18  chr18_54518884     ASom    C    G        0      0        2 
  18  chr18_54518884     HCab    C    G        1      2        2 
  18  chr18_54518884     HPrz    C    G        1      2        2 
  18  chr18_54518884     ZBoe    C    G        0      0        2 
  18  chr18_54518884     ZGre    C    G        0      0        2 
  18  chr18_54518884     ZHar    C    G        0      0        2 
  18  chr18_54518884   Sample    C    G        1      2        2 
  18  chr18_54531250     AAsi    A    C        0      0        2 
  18  chr18_54531250     AKia    A    C        0      0        2 
  18  chr18_54531250     AOna    A    C        1      2        2 
  18  chr18_54531250     ASom    A    C        0      0        2 
  18  chr18_54531250     HCab    A    C        0      0        2 
  18  chr18_54531250     HPrz    A    C        0      0        2 
  18  chr18_54531250     ZBoe    A    C        0      0        2 
  18  chr18_54531250     ZGre    A    C        0      0        2 
  18  chr18_54531250     ZHar    A    C        0      0        2 
  18  chr18_54531250   Sample    A    C        0      0        2 
  18  chr18_54534875     AAsi    A    C        0      0        2 
  18  chr18_54534875     AKia    A    C        0      0        2 
  18  chr18_54534875     AOna    A    C        0      0        2 
  18  chr18_54534875     ASom    A    C        0      0        2 
  18  chr18_54534875     HCab    A    C        0      0        2 
  18  chr18_54534875     HPrz    A    C        0      0        2 
  18  chr18_54534875     ZBoe    A    C        0      0        2 
  18  chr18_54534875     ZGre    A    C        1      2        2 
  18  chr18_54534875     ZHar    A    C        0      0        2 
  18  chr18_54534875   Sample    A    C        0      0        2 
  18  chr18_54546551     AAsi    A    C        0      0        2 
  18  chr18_54546551     AKia    A    C        0      0        2 
  18  chr18_54546551     AOna    A    C        0      0        2 
  18  chr18_54546551     ASom    A    C        0      0        2 
  18  chr18_54546551     HCab    A    C        0      0        2 
  18  chr18_54546551     HPrz    A    C        0      0        2 
  18  chr18_54546551     ZBoe    A    C        0      0        2 
  18  chr18_54546551     ZGre    A    C        0      0        2 
  18  chr18_54546551     ZHar    A    C        1      2        2 
  18  chr18_54546551   Sample    A    C        0      0        2 
  18  chr18_54598954     AAsi    G    C        0      0        2 
  18  chr18_54598954     AKia    G    C        0      0        2 
  18  chr18_54598954     AOna    G    C        0      0        2 
  18  chr18_54598954     ASom    G    C      0.5      1        2 
  18  chr18_54598954     HCab    G    C        0      0        2 
  18  chr18_54598954     HPrz    G    C        0      0        2 
  18  chr18_54598954     ZBoe    G    C        0      0        2 
  18  chr18_54598954     ZGre    G    C        0      0        2 
  18  chr18_54598954     ZHar    G    C        0      0        2 
  18  chr18_54598954   Sample    G    C        0      0        2 
  18  chr18_54627473     AAsi    C    G        1      2        2 
  18  chr18_54627473     AKia    C    G        1      2        2 
  18  chr18_54627473     AOna    C    G        1      2        2 
  18  chr18_54627473     ASom    C    G        1      2        2 
  18  chr18_54627473     HCab    C    G        0      0        2 
  18  chr18_54627473     HPrz    C    G        0      0        2 
  18  chr18_54627473     ZBoe    C    G        0      0        2 
  18  chr18_54627473     ZGre    C    G        0      0        2 
  18  chr18_54627473     ZHar    C    G        0      0        2 
  18  chr18_54627473   Sample    C    G        0      0        2 
  18  chr18_54659738     AAsi    T    G        0      0        2 
  18  chr18_54659738     AKia    T    G        0      0        2 
  18  chr18_54659738     AOna    T    G        0      0        2 
  18  chr18_54659738     ASom    T    G        0      0        2 
  18  chr18_54659738     HCab    T    G        1      2        2 
  18  chr18_54659738     HPrz    T    G        1      2        2 
  18  chr18_54659738     ZBoe    T    G        0      0        2 
  18  chr18_54659738     ZGre    T    G        0      0        2 
  18  chr18_54659738     ZHar    T    G        0      0        2 
  18  chr18_54659738   Sample    T    G        1      2        2 
  18  chr18_54665735     AAsi    T    G        0      0        2 
  18  chr18_54665735     AKia    T    G        0      0        2 
  18  chr18_54665735     AOna    T    G        0      0        2 
  18  chr18_54665735     ASom    T    G        0      0        2 
  18  chr18_54665735     HCab    T    G        0      0        2 
  18  chr18_54665735     HPrz    T    G        0      0        2 
  18  chr18_54665735     ZBoe    T    G        0      0        2 
  18  chr18_54665735     ZGre    T    G        0      0        2 
  18  chr18_54665735     ZHar    T    G        1      2        2 
  18  chr18_54665735   Sample    T    G        0      0        2 
  18  chr18_54671243     AAsi    A    T        0      0        2 
  18  chr18_54671243     AKia    A    T        0      0        2 
  18  chr18_54671243     AOna    A    T        0      0        2 
  18  chr18_54671243     ASom    A    T        0      0        2 
  18  chr18_54671243     HCab    A    T        1      2        2 
  18  chr18_54671243     HPrz    A    T        1      2        2 
  18  chr18_54671243     ZBoe    A    T        0      0        2 
  18  chr18_54671243     ZGre    A    T        0      0        2 
  18  chr18_54671243     ZHar    A    T        0      0        2 
  18  chr18_54671243   Sample    A    T        1      2        2 
  18  chr18_54676412     AAsi    T    G        1      2        2 
  18  chr18_54676412     AKia    T    G        1      2        2 
  18  chr18_54676412     AOna    T    G        1      2        2 
  18  chr18_54676412     ASom    T    G        1      2        2 
  18  chr18_54676412     HCab    T    G        0      0        2 
  18  chr18_54676412     HPrz    T    G        0      0        2 
  18  chr18_54676412     ZBoe    T    G        0      0        2 
  18  chr18_54676412     ZGre    T    G        0      0        2 
  18  chr18_54676412     ZHar    T    G        0      0        2 
  18  chr18_54676412   Sample    T    G        0      0        2 
  18  chr18_54678124     AAsi    T    G        0      0        2 
  18  chr18_54678124     AKia    T    G        1      2        2 
  18  chr18_54678124     AOna    T    G        1      2        2 
  18  chr18_54678124     ASom    T    G        0      0        2 
  18  chr18_54678124     HCab    T    G        0      0        2 
  18  chr18_54678124     HPrz    T    G        0      0        2 
  18  chr18_54678124     ZBoe    T    G        0      0        2 
  18  chr18_54678124     ZGre    T    G        0      0        2 
  18  chr18_54678124     ZHar    T    G        0      0        2 
  18  chr18_54678124   Sample    T    G        0      0        2 
  18  chr18_54708594     AAsi    C    A        0      0        2 
  18  chr18_54708594     AKia    C    A        1      2        2 
  18  chr18_54708594     AOna    C    A      0.5      1        2 
  18  chr18_54708594     ASom    C    A        0      0        2 
  18  chr18_54708594     HCab    C    A        0      0        2 
  18  chr18_54708594     HPrz    C    A        0      0        2 
  18  chr18_54708594     ZBoe    C    A        0      0        2 
  18  chr18_54708594     ZGre    C    A        0      0        2 
  18  chr18_54708594     ZHar    C    A        0      0        2 
  18  chr18_54708594   Sample    C    A        0      0        2 
  18  chr18_54793936     AAsi    C    A        0      0        2 
  18  chr18_54793936     AKia    C    A        0      0        2 
  18  chr18_54793936     AOna    C    A        0      0        2 
  18  chr18_54793936     ASom    C    A        1      2        2 
  18  chr18_54793936     HCab    C    A        0      0        2 
  18  chr18_54793936     HPrz    C    A        0      0        2 
  18  chr18_54793936     ZBoe    C    A        0      0        2 
  18  chr18_54793936     ZGre    C    A        0      0        2 
  18  chr18_54793936     ZHar    C    A        0      0        2 
  18  chr18_54793936   Sample    C    A        0      0        2 
  18  chr18_54805499     AAsi    A    C        0      0        2 
  18  chr18_54805499     AKia    A    C        0      0        2 
  18  chr18_54805499     AOna    A    C        0      0        2 
  18  chr18_54805499     ASom    A    C        0      0        2 
  18  chr18_54805499     HCab    A    C        1      2        2 
  18  chr18_54805499     HPrz    A    C        1      2        2 
  18  chr18_54805499     ZBoe    A    C        0      0        2 
  18  chr18_54805499     ZGre    A    C        0      0        2 
  18  chr18_54805499     ZHar    A    C        0      0        2 
  18  chr18_54805499   Sample    A    C        1      2        2 
  18  chr18_54819159     AAsi    C    A        0      0        2 
  18  chr18_54819159     AKia    C    A        0      0        2 
  18  chr18_54819159     AOna    C    A      0.5      1        2 
  18  chr18_54819159     ASom    C    A        0      0        2 
  18  chr18_54819159     HCab    C    A        0      0        2 
  18  chr18_54819159     HPrz    C    A        0      0        2 
  18  chr18_54819159     ZBoe    C    A        0      0        2 
  18  chr18_54819159     ZGre    C    A        0      0        2 
  18  chr18_54819159     ZHar    C    A        0      0        2 
  18  chr18_54819159   Sample    C    A        0      0        2 
  18  chr18_54833992     AAsi    T    A        0      0        2 
  18  chr18_54833992     AKia    T    A        0      0        2 
  18  chr18_54833992     AOna    T    A        0      0        2 
  18  chr18_54833992     ASom    T    A        0      0        2 
  18  chr18_54833992     HCab    T    A        1      2        2 
  18  chr18_54833992     HPrz    T    A        1      2        2 
  18  chr18_54833992     ZBoe    T    A        0      0        2 
  18  chr18_54833992     ZGre    T    A        0      0        2 
  18  chr18_54833992     ZHar    T    A        0      0        2 
  18  chr18_54833992   Sample    T    A        1      2        2 
  18  chr18_54840240     AAsi    C    A        0      0        2 
  18  chr18_54840240     AKia    C    A        0      0        2 
  18  chr18_54840240     AOna    C    A        0      0        2 
  18  chr18_54840240     ASom    C    A        0      0        2 
  18  chr18_54840240     HCab    C    A        0      0        2 
  18  chr18_54840240     HPrz    C    A        0      0        2 
  18  chr18_54840240     ZBoe    C    A        1      2        2 
  18  chr18_54840240     ZGre    C    A        0      0        2 
  18  chr18_54840240     ZHar    C    A        0      0        2 
  18  chr18_54840240   Sample    C    A        0      0        2 
  18  chr18_54853719     AAsi    G    C        0      0        2 
  18  chr18_54853719     AKia    G    C        0      0        2 
  18  chr18_54853719     AOna    G    C        0      0        2 
  18  chr18_54853719     ASom    G    C        0      0        2 
  18  chr18_54853719     HCab    G    C      0.5      1        2 
  18  chr18_54853719     HPrz    G    C        1      2        2 
  18  chr18_54853719     ZBoe    G    C        0      0        2 
  18  chr18_54853719     ZGre    G    C        0      0        2 
  18  chr18_54853719     ZHar    G    C        0      0        2 
  18  chr18_54853719   Sample    G    C        1      2        2 
  18  chr18_54859885     AAsi    T    G      0.5      1        2 
  18  chr18_54859885     AKia    T    G        0      0        2 
  18  chr18_54859885     AOna    T    G        0      0        2 
  18  chr18_54859885     ASom    T    G        0      0        2 
  18  chr18_54859885     HCab    T    G        0      0        2 
  18  chr18_54859885     HPrz    T    G        0      0        2 
  18  chr18_54859885     ZBoe    T    G        0      0        2 
  18  chr18_54859885     ZGre    T    G        0      0        2 
  18  chr18_54859885     ZHar    T    G        0      0        2 
  18  chr18_54859885   Sample    T    G        0      0        2 
  18  chr18_54861283     AAsi    G    T        0      0        2 
  18  chr18_54861283     AKia    G    T      0.5      1        2 
  18  chr18_54861283     AOna    G    T      0.5      1        2 
  18  chr18_54861283     ASom    G    T        0      0        2 
  18  chr18_54861283     HCab    G    T        0      0        2 
  18  chr18_54861283     HPrz    G    T        0      0        2 
  18  chr18_54861283     ZBoe    G    T        0      0        2 
  18  chr18_54861283     ZGre    G    T        0      0        2 
  18  chr18_54861283     ZHar    G    T        0      0        2 
  18  chr18_54861283   Sample    G    T        0      0        2 
  18  chr18_54861682     AAsi    A    T        0      0        2 
  18  chr18_54861682     AKia    A    T        0      0        2 
  18  chr18_54861682     AOna    A    T        0      0        2 
  18  chr18_54861682     ASom    A    T        0      0        2 
  18  chr18_54861682     HCab    A    T        1      2        2 
  18  chr18_54861682     HPrz    A    T        1      2        2 
  18  chr18_54861682     ZBoe    A    T        0      0        2 
  18  chr18_54861682     ZGre    A    T        0      0        2 
  18  chr18_54861682     ZHar    A    T        0      0        2 
  18  chr18_54861682   Sample    A    T        1      2        2 
  18  chr18_54869070     AAsi    G    C        0      0        2 
  18  chr18_54869070     AKia    G    C        0      0        2 
  18  chr18_54869070     AOna    G    C        0      0        2 
  18  chr18_54869070     ASom    G    C        0      0        2 
  18  chr18_54869070     HCab    G    C        0      0        2 
  18  chr18_54869070     HPrz    G    C        0      0        2 
  18  chr18_54869070     ZBoe    G    C        1      2        2 
  18  chr18_54869070     ZGre    G    C        0      0        2 
  18  chr18_54869070     ZHar    G    C        0      0        2 
  18  chr18_54869070   Sample    G    C        0      0        2 
  18  chr18_54869824     AAsi    G    T        0      0        2 
  18  chr18_54869824     AKia    G    T        0      0        2 
  18  chr18_54869824     AOna    G    T        0      0        2 
  18  chr18_54869824     ASom    G    T        0      0        2 
  18  chr18_54869824     HCab    G    T        1      2        2 
  18  chr18_54869824     HPrz    G    T        1      2        2 
  18  chr18_54869824     ZBoe    G    T        0      0        2 
  18  chr18_54869824     ZGre    G    T        0      0        2 
  18  chr18_54869824     ZHar    G    T        0      0        2 
  18  chr18_54869824   Sample    G    T        1      2        2 
  18  chr18_54877226     AAsi    T    G        0      0        2 
  18  chr18_54877226     AKia    T    G        0      0        2 
  18  chr18_54877226     AOna    T    G        0      0        2 
  18  chr18_54877226     ASom    T    G        0      0        2 
  18  chr18_54877226     HCab    T    G        0      0        2 
  18  chr18_54877226     HPrz    T    G        0      0        2 
  18  chr18_54877226     ZBoe    T    G        0      0        2 
  18  chr18_54877226     ZGre    T    G        1      2        2 
  18  chr18_54877226     ZHar    T    G        0      0        2 
  18  chr18_54877226   Sample    T    G        0      0        2 
  18  chr18_54892968     AAsi    C    A        0      0        2 
  18  chr18_54892968     AKia    C    A        0      0        2 
  18  chr18_54892968     AOna    C    A        0      0        2 
  18  chr18_54892968     ASom    C    A        0      0        2 
  18  chr18_54892968     HCab    C    A        1      2        2 
  18  chr18_54892968     HPrz    C    A        1      2        2 
  18  chr18_54892968     ZBoe    C    A        0      0        2 
  18  chr18_54892968     ZGre    C    A        0      0        2 
  18  chr18_54892968     ZHar    C    A        0      0        2 
  18  chr18_54892968   Sample    C    A        1      2        2 
  18  chr18_54893229     AAsi    A    C        0      0        2 
  18  chr18_54893229     AKia    A    C      0.5      1        2 
  18  chr18_54893229     AOna    A    C        0      0        2 
  18  chr18_54893229     ASom    A    C        0      0        2 
  18  chr18_54893229     HCab    A    C        0      0        2 
  18  chr18_54893229     HPrz    A    C        0      0        2 
  18  chr18_54893229     ZBoe    A    C        0      0        2 
  18  chr18_54893229     ZGre    A    C        0      0        2 
  18  chr18_54893229     ZHar    A    C        0      0        2 
  18  chr18_54893229   Sample    A    C        0      0        2 
  18  chr18_54894640     AAsi    G    C        0      0        2 
  18  chr18_54894640     AKia    G    C        1      2        2 
  18  chr18_54894640     AOna    G    C        1      2        2 
  18  chr18_54894640     ASom    G    C        0      0        2 
  18  chr18_54894640     HCab    G    C        0      0        2 
  18  chr18_54894640     HPrz    G    C        0      0        2 
  18  chr18_54894640     ZBoe    G    C        0      0        2 
  18  chr18_54894640     ZGre    G    C        0      0        2 
  18  chr18_54894640     ZHar    G    C        0      0        2 
  18  chr18_54894640   Sample    G    C        0      0        2 
  18  chr18_54901503     AAsi    C    G        0      0        2 
  18  chr18_54901503     AKia    C    G        0      0        2 
  18  chr18_54901503     AOna    C    G        0      0        2 
  18  chr18_54901503     ASom    C    G        0      0        2 
  18  chr18_54901503     HCab    C    G        0      0        2 
  18  chr18_54901503     HPrz    C    G        0      0        2 
  18  chr18_54901503     ZBoe    C    G        0      0        2 
  18  chr18_54901503     ZGre    C    G      0.5      1        2 
  18  chr18_54901503     ZHar    C    G        0      0        2 
  18  chr18_54901503   Sample    C    G        0      0        2 
  18  chr18_54902605     AAsi    A    T        0      0        2 
  18  chr18_54902605     AKia    A    T        0      0        2 
  18  chr18_54902605     AOna    A    T        0      0        2 
  18  chr18_54902605     ASom    A    T        0      0        2 
  18  chr18_54902605     HCab    A    T        0      0        2 
  18  chr18_54902605     HPrz    A    T        0      0        2 
  18  chr18_54902605     ZBoe    A    T        0      0        2 
  18  chr18_54902605     ZGre    A    T      0.5      1        2 
  18  chr18_54902605     ZHar    A    T        0      0        2 
  18  chr18_54902605   Sample    A    T        0      0        2 
  18  chr18_54915329     AAsi    G    C        0      0        2 
  18  chr18_54915329     AKia    G    C        0      0        2 
  18  chr18_54915329     AOna    G    C        0      0        2 
  18  chr18_54915329     ASom    G    C        0      0        2 
  18  chr18_54915329     HCab    G    C        1      2        2 
  18  chr18_54915329     HPrz    G    C      0.5      1        2 
  18  chr18_54915329     ZBoe    G    C        0      0        2 
  18  chr18_54915329     ZGre    G    C        0      0        2 
  18  chr18_54915329     ZHar    G    C        0      0        2 
  18  chr18_54915329   Sample    G    C        1      2        2 
  18  chr18_54922022     AAsi    T    G        0      0        2 
  18  chr18_54922022     AKia    T    G        0      0        2 
  18  chr18_54922022     AOna    T    G        0      0        2 
  18  chr18_54922022     ASom    T    G        0      0        2 
  18  chr18_54922022     HCab    T    G        1      2        2 
  18  chr18_54922022     HPrz    T    G      0.5      1        2 
  18  chr18_54922022     ZBoe    T    G        0      0        2 
  18  chr18_54922022     ZGre    T    G        0      0        2 
  18  chr18_54922022     ZHar    T    G        0      0        2 
  18  chr18_54922022   Sample    T    G        1      2        2 
  18  chr18_54940768     AAsi    T    A        0      0        2 
  18  chr18_54940768     AKia    T    A        0      0        2 
  18  chr18_54940768     AOna    T    A        0      0        2 
  18  chr18_54940768     ASom    T    A        0      0        2 
  18  chr18_54940768     HCab    T    A        0      0        2 
  18  chr18_54940768     HPrz    T    A        0      0        2 
  18  chr18_54940768     ZBoe    T    A      0.5      1        2 
  18  chr18_54940768     ZGre    T    A        0      0        2 
  18  chr18_54940768     ZHar    T    A        0      0        2 
  18  chr18_54940768   Sample    T    A        0      0        2 
  18  chr18_54954342     AAsi    A    T        1      2        2 
  18  chr18_54954342     AKia    A    T        1      2        2 
  18  chr18_54954342     AOna    A    T        1      2        2 
  18  chr18_54954342     ASom    A    T        1      2        2 
  18  chr18_54954342     HCab    A    T        0      0        2 
  18  chr18_54954342     HPrz    A    T        0      0        2 
  18  chr18_54954342     ZBoe    A    T        0      0        2 
  18  chr18_54954342     ZGre    A    T        0      0        2 
  18  chr18_54954342     ZHar    A    T        0      0        2 
  18  chr18_54954342   Sample    A    T        0      0        2 
  18  chr18_54956532     AAsi    T    G        0      0        2 
  18  chr18_54956532     AKia    T    G        0      0        2 
  18  chr18_54956532     AOna    T    G      0.5      1        2 
  18  chr18_54956532     ASom    T    G        0      0        2 
  18  chr18_54956532     HCab    T    G        0      0        2 
  18  chr18_54956532     HPrz    T    G        0      0        2 
  18  chr18_54956532     ZBoe    T    G        0      0        2 
  18  chr18_54956532     ZGre    T    G        0      0        2 
  18  chr18_54956532     ZHar    T    G        0      0        2 
  18  chr18_54956532   Sample    T    G        0      0        2 
  18  chr18_54967428     AAsi    A    T        0      0        2 
  18  chr18_54967428     AKia    A    T        0      0        2 
  18  chr18_54967428     AOna    A    T        0      0        2 
  18  chr18_54967428     ASom    A    T        0      0        2 
  18  chr18_54967428     HCab    A    T        0      0        2 
  18  chr18_54967428     HPrz    A    T        0      0        2 
  18  chr18_54967428     ZBoe    A    T      0.5      1        2 
  18  chr18_54967428     ZGre    A    T        0      0        2 
  18  chr18_54967428     ZHar    A    T        0      0        2 
  18  chr18_54967428   Sample    A    T        0      0        2 
  18  chr18_54968779     AAsi    A    C        0      0        2 
  18  chr18_54968779     AKia    A    C        0      0        2 
  18  chr18_54968779     AOna    A    C        0      0        2 
  18  chr18_54968779     ASom    A    C        0      0        2 
  18  chr18_54968779     HCab    A    C        1      2        2 
  18  chr18_54968779     HPrz    A    C        1      2        2 
  18  chr18_54968779     ZBoe    A    C        0      0        2 
  18  chr18_54968779     ZGre    A    C        0      0        2 
  18  chr18_54968779     ZHar    A    C        0      0        2 
  18  chr18_54968779   Sample    A    C        1      2        2 
  18  chr18_54970805     AAsi    C    A        0      0        2 
  18  chr18_54970805     AKia    C    A        0      0        2 
  18  chr18_54970805     AOna    C    A        0      0        2 
  18  chr18_54970805     ASom    C    A        0      0        2 
  18  chr18_54970805     HCab    C    A        0      0        2 
  18  chr18_54970805     HPrz    C    A        0      0        2 
  18  chr18_54970805     ZBoe    C    A      0.5      1        2 
  18  chr18_54970805     ZGre    C    A        0      0        2 
  18  chr18_54970805     ZHar    C    A        0      0        2 
  18  chr18_54970805   Sample    C    A        0      0        2 
  18  chr18_55009823     AAsi    A    C        0      0        2 
  18  chr18_55009823     AKia    A    C        0      0        2 
  18  chr18_55009823     AOna    A    C        0      0        2 
  18  chr18_55009823     ASom    A    C        0      0        2 
  18  chr18_55009823     HCab    A    C        0      0        2 
  18  chr18_55009823     HPrz    A    C        0      0        2 
  18  chr18_55009823     ZBoe    A    C        0      0        2 
  18  chr18_55009823     ZGre    A    C      0.5      1        2 
  18  chr18_55009823     ZHar    A    C        0      0        2 
  18  chr18_55009823   Sample    A    C        0      0        2 
  18  chr18_55039554     AAsi    C    A        0      0        2 
  18  chr18_55039554     AKia    C    A        0      0        2 
  18  chr18_55039554     AOna    C    A        0      0        2 
  18  chr18_55039554     ASom    C    A        0      0        2 
  18  chr18_55039554     HCab    C    A        1      2        2 
  18  chr18_55039554     HPrz    C    A        1      2        2 
  18  chr18_55039554     ZBoe    C    A        0      0        2 
  18  chr18_55039554     ZGre    C    A        0      0        2 
  18  chr18_55039554     ZHar    C    A        0      0        2 
  18  chr18_55039554   Sample    C    A        1      2        2 
  18  chr18_55042760     AAsi    T    G        0      0        2 
  18  chr18_55042760     AKia    T    G        0      0        2 
  18  chr18_55042760     AOna    T    G        0      0        2 
  18  chr18_55042760     ASom    T    G        0      0        2 
  18  chr18_55042760     HCab    T    G        1      2        2 
  18  chr18_55042760     HPrz    T    G        1      2        2 
  18  chr18_55042760     ZBoe    T    G        0      0        2 
  18  chr18_55042760     ZGre    T    G        0      0        2 
  18  chr18_55042760     ZHar    T    G        0      0        2 
  18  chr18_55042760   Sample    T    G        1      2        2 
  18  chr18_55057559     AAsi    G    C        0      0        2 
  18  chr18_55057559     AKia    G    C        0      0        2 
  18  chr18_55057559     AOna    G    C        0      0        2 
  18  chr18_55057559     ASom    G    C        0      0        2 
  18  chr18_55057559     HCab    G    C        1      2        2 
  18  chr18_55057559     HPrz    G    C        1      2        2 
  18  chr18_55057559     ZBoe    G    C        0      0        2 
  18  chr18_55057559     ZGre    G    C        0      0        2 
  18  chr18_55057559     ZHar    G    C        0      0        2 
  18  chr18_55057559   Sample    G    C        1      2        2 
  18  chr18_55071288     AAsi    A    C        0      0        2 
  18  chr18_55071288     AKia    A    C        0      0        2 
  18  chr18_55071288     AOna    A    C        0      0        2 
  18  chr18_55071288     ASom    A    C        0      0        2 
  18  chr18_55071288     HCab    A    C        1      2        2 
  18  chr18_55071288     HPrz    A    C        1      2        2 
  18  chr18_55071288     ZBoe    A    C        0      0        2 
  18  chr18_55071288     ZGre    A    C        0      0        2 
  18  chr18_55071288     ZHar    A    C        0      0        2 
  18  chr18_55071288   Sample    A    C        1      2        2 
  18  chr18_55091328     AAsi    T    G        0      0        2 
  18  chr18_55091328     AKia    T    G        0      0        2 
  18  chr18_55091328     AOna    T    G        0      0        2 
  18  chr18_55091328     ASom    T    G        0      0        2 
  18  chr18_55091328     HCab    T    G        0      0        2 
  18  chr18_55091328     HPrz    T    G        0      0        2 
  18  chr18_55091328     ZBoe    T    G        1      2        2 
  18  chr18_55091328     ZGre    T    G        0      0        2 
  18  chr18_55091328     ZHar    T    G        0      0        2 
  18  chr18_55091328   Sample    T    G        0      0        2 
  18  chr18_55100254     AAsi    G    T        0      0        2 
  18  chr18_55100254     AKia    G    T        0      0        2 
  18  chr18_55100254     AOna    G    T        0      0        2 
  18  chr18_55100254     ASom    G    T        0      0        2 
  18  chr18_55100254     HCab    G    T        0      0        2 
  18  chr18_55100254     HPrz    G    T        0      0        2 
  18  chr18_55100254     ZBoe    G    T        0      0        2 
  18  chr18_55100254     ZGre    G    T        1      2        2 
  18  chr18_55100254     ZHar    G    T        0      0        2 
  18  chr18_55100254   Sample    G    T        0      0        2 
  18  chr18_55106482     AAsi    G    T        0      0        2 
  18  chr18_55106482     AKia    G    T        0      0        2 
  18  chr18_55106482     AOna    G    T        0      0        2 
  18  chr18_55106482     ASom    G    T        0      0        2 
  18  chr18_55106482     HCab    G    T        0      0        2 
  18  chr18_55106482     HPrz    G    T        0      0        2 
  18  chr18_55106482     ZBoe    G    T        1      2        2 
  18  chr18_55106482     ZGre    G    T        0      0        2 
  18  chr18_55106482     ZHar    G    T        0      0        2 
  18  chr18_55106482   Sample    G    T        0      0        2 
  18  chr18_55121916     AAsi    A    C        0      0        2 
  18  chr18_55121916     AKia    A    C        0      0        2 
  18  chr18_55121916     AOna    A    C        0      0        2 
  18  chr18_55121916     ASom    A    C        0      0        2 
  18  chr18_55121916     HCab    A    C        0      0        2 
  18  chr18_55121916     HPrz    A    C        0      0        2 
  18  chr18_55121916     ZBoe    A    C        0      0        2 
  18  chr18_55121916     ZGre    A    C        1      2        2 
  18  chr18_55121916     ZHar    A    C        0      0        2 
  18  chr18_55121916   Sample    A    C        0      0        2 
  18  chr18_55129311     AAsi    A    C        0      0        2 
  18  chr18_55129311     AKia    A    C        0      0        2 
  18  chr18_55129311     AOna    A    C        0      0        2 
  18  chr18_55129311     ASom    A    C        0      0        2 
  18  chr18_55129311     HCab    A    C        1      2        2 
  18  chr18_55129311     HPrz    A    C        1      2        2 
  18  chr18_55129311     ZBoe    A    C        0      0        2 
  18  chr18_55129311     ZGre    A    C        0      0        2 
  18  chr18_55129311     ZHar    A    C        0      0        2 
  18  chr18_55129311   Sample    A    C        1      2        2 
  18  chr18_55134163     AAsi    T    A        0      0        2 
  18  chr18_55134163     AKia    T    A        0      0        2 
  18  chr18_55134163     AOna    T    A        0      0        2 
  18  chr18_55134163     ASom    T    A        0      0        2 
  18  chr18_55134163     HCab    T    A        0      0        2 
  18  chr18_55134163     HPrz    T    A        0      0        2 
  18  chr18_55134163     ZBoe    T    A        0      0        2 
  18  chr18_55134163     ZGre    T    A        1      2        2 
  18  chr18_55134163     ZHar    T    A        0      0        2 
  18  chr18_55134163   Sample    T    A        0      0        2 
  18  chr18_55156969     AAsi    T    A        0      0        2 
  18  chr18_55156969     AKia    T    A        0      0        2 
  18  chr18_55156969     AOna    T    A        0      0        2 
  18  chr18_55156969     ASom    T    A        0      0        2 
  18  chr18_55156969     HCab    T    A      0.5      1        2 
  18  chr18_55156969     HPrz    T    A        0      0        2 
  18  chr18_55156969     ZBoe    T    A        0      0        2 
  18  chr18_55156969     ZGre    T    A        0      0        2 
  18  chr18_55156969     ZHar    T    A        0      0        2 
  18  chr18_55156969   Sample    T    A        0      0        2 
  18  chr18_55162409     AAsi    T    G        0      0        2 
  18  chr18_55162409     AKia    T    G        0      0        2 
  18  chr18_55162409     AOna    T    G      0.5      1        2 
  18  chr18_55162409     ASom    T    G        0      0        2 
  18  chr18_55162409     HCab    T    G        0      0        2 
  18  chr18_55162409     HPrz    T    G        0      0        2 
  18  chr18_55162409     ZBoe    T    G        0      0        2 
  18  chr18_55162409     ZGre    T    G        0      0        2 
  18  chr18_55162409     ZHar    T    G        0      0        2 
  18  chr18_55162409   Sample    T    G        0      0        2 
  18  chr18_55165431     AAsi    G    C        0      0        2 
  18  chr18_55165431     AKia    G    C        0      0        2 
  18  chr18_55165431     AOna    G    C      0.5      1        2 
  18  chr18_55165431     ASom    G    C        0      0        2 
  18  chr18_55165431     HCab    G    C        0      0        2 
  18  chr18_55165431     HPrz    G    C        0      0        2 
  18  chr18_55165431     ZBoe    G    C        0      0        2 
  18  chr18_55165431     ZGre    G    C        0      0        2 
  18  chr18_55165431     ZHar    G    C        0      0        2 
  18  chr18_55165431   Sample    G    C        0      0        2 
  18  chr18_55179517     AAsi    A    T        0      0        2 
  18  chr18_55179517     AKia    A    T        0      0        2 
  18  chr18_55179517     AOna    A    T        0      0        2 
  18  chr18_55179517     ASom    A    T        0      0        2 
  18  chr18_55179517     HCab    A    T        0      0        2 
  18  chr18_55179517     HPrz    A    T        0      0        2 
  18  chr18_55179517     ZBoe    A    T        0      0        2 
  18  chr18_55179517     ZGre    A    T        0      0        2 
  18  chr18_55179517     ZHar    A    T      0.5      1        2 
  18  chr18_55179517   Sample    A    T        0      0        2 
  18  chr18_55191327     AAsi    T    G        0      0        2 
  18  chr18_55191327     AKia    T    G        0      0        2 
  18  chr18_55191327     AOna    T    G        0      0        2 
  18  chr18_55191327     ASom    T    G        0      0        2 
  18  chr18_55191327     HCab    T    G        0      0        2 
  18  chr18_55191327     HPrz    T    G        0      0        2 
  18  chr18_55191327     ZBoe    T    G        1      2        2 
  18  chr18_55191327     ZGre    T    G        0      0        2 
  18  chr18_55191327     ZHar    T    G        0      0        2 
  18  chr18_55191327   Sample    T    G        0      0        2 
  18  chr18_55201999     AAsi    A    C        0      0        2 
  18  chr18_55201999     AKia    A    C        0      0        2 
  18  chr18_55201999     AOna    A    C        0      0        2 
  18  chr18_55201999     ASom    A    C        0      0        2 
  18  chr18_55201999     HCab    A    C        1      2        2 
  18  chr18_55201999     HPrz    A    C        1      2        2 
  18  chr18_55201999     ZBoe    A    C        0      0        2 
  18  chr18_55201999     ZGre    A    C        0      0        2 
  18  chr18_55201999     ZHar    A    C        0      0        2 
  18  chr18_55201999   Sample    A    C        1      2        2 
  18  chr18_55214244     AAsi    C    G        0      0        2 
  18  chr18_55214244     AKia    C    G        0      0        2 
  18  chr18_55214244     AOna    C    G        0      0        2 
  18  chr18_55214244     ASom    C    G        0      0        2 
  18  chr18_55214244     HCab    C    G        1      2        2 
  18  chr18_55214244     HPrz    C    G        1      2        2 
  18  chr18_55214244     ZBoe    C    G        0      0        2 
  18  chr18_55214244     ZGre    C    G        0      0        2 
  18  chr18_55214244     ZHar    C    G        0      0        2 
  18  chr18_55214244   Sample    C    G        1      2        2 
  18  chr18_55218118     AAsi    G    C        0      0        2 
  18  chr18_55218118     AKia    G    C        0      0        2 
  18  chr18_55218118     AOna    G    C        0      0        2 
  18  chr18_55218118     ASom    G    C        0      0        2 
  18  chr18_55218118     HCab    G    C        1      2        2 
  18  chr18_55218118     HPrz    G    C        1      2        2 
  18  chr18_55218118     ZBoe    G    C        0      0        2 
  18  chr18_55218118     ZGre    G    C        0      0        2 
  18  chr18_55218118     ZHar    G    C        0      0        2 
  18  chr18_55218118   Sample    G    C        1      2        2 
  18  chr18_55218516     AAsi    C    A        0      0        2 
  18  chr18_55218516     AKia    C    A        0      0        2 
  18  chr18_55218516     AOna    C    A        0      0        2 
  18  chr18_55218516     ASom    C    A        0      0        2 
  18  chr18_55218516     HCab    C    A        1      2        2 
  18  chr18_55218516     HPrz    C    A        1      2        2 
  18  chr18_55218516     ZBoe    C    A        0      0        2 
  18  chr18_55218516     ZGre    C    A        0      0        2 
  18  chr18_55218516     ZHar    C    A        0      0        2 
  18  chr18_55218516   Sample    C    A        1      2        2 
  18  chr18_55220785     AAsi    G    C        0      0        2 
  18  chr18_55220785     AKia    G    C        0      0        2 
  18  chr18_55220785     AOna    G    C        0      0        2 
  18  chr18_55220785     ASom    G    C        1      2        2 
  18  chr18_55220785     HCab    G    C        0      0        2 
  18  chr18_55220785     HPrz    G    C        0      0        2 
  18  chr18_55220785     ZBoe    G    C        0      0        2 
  18  chr18_55220785     ZGre    G    C        0      0        2 
  18  chr18_55220785     ZHar    G    C        0      0        2 
  18  chr18_55220785   Sample    G    C        0      0        2 
  18  chr18_55225763     AAsi    A    C        0      0        2 
  18  chr18_55225763     AKia    A    C        0      0        2 
  18  chr18_55225763     AOna    A    C        0      0        2 
  18  chr18_55225763     ASom    A    C        0      0        2 
  18  chr18_55225763     HCab    A    C        0      0        2 
  18  chr18_55225763     HPrz    A    C        0      0        2 
  18  chr18_55225763     ZBoe    A    C      0.5      1        2 
  18  chr18_55225763     ZGre    A    C        0      0        2 
  18  chr18_55225763     ZHar    A    C        0      0        2 
  18  chr18_55225763   Sample    A    C        0      0        2 
  18  chr18_55244525     AAsi    T    G        0      0        2 
  18  chr18_55244525     AKia    T    G        0      0        2 
  18  chr18_55244525     AOna    T    G        0      0        2 
  18  chr18_55244525     ASom    T    G        0      0        2 
  18  chr18_55244525     HCab    T    G        0      0        2 
  18  chr18_55244525     HPrz    T    G        0      0        2 
  18  chr18_55244525     ZBoe    T    G        1      2        2 
  18  chr18_55244525     ZGre    T    G        0      0        2 
  18  chr18_55244525     ZHar    T    G        0      0        2 
  18  chr18_55244525   Sample    T    G        0      0        2 
  18  chr18_55272970     AAsi    A    C        0      0        2 
  18  chr18_55272970     AKia    A    C        0      0        2 
  18  chr18_55272970     AOna    A    C        0      0        2 
  18  chr18_55272970     ASom    A    C      0.5      1        2 
  18  chr18_55272970     HCab    A    C        0      0        2 
  18  chr18_55272970     HPrz    A    C        0      0        2 
  18  chr18_55272970     ZBoe    A    C        0      0        2 
  18  chr18_55272970     ZGre    A    C        0      0        2 
  18  chr18_55272970     ZHar    A    C        0      0        2 
  18  chr18_55272970   Sample    A    C        0      0        2 
  18  chr18_55279716     AAsi    G    T        0      0        2 
  18  chr18_55279716     AKia    G    T        0      0        2 
  18  chr18_55279716     AOna    G    T        0      0        2 
  18  chr18_55279716     ASom    G    T        0      0        2 
  18  chr18_55279716     HCab    G    T        0      0        2 
  18  chr18_55279716     HPrz    G    T        0      0        2 
  18  chr18_55279716     ZBoe    G    T        0      0        2 
  18  chr18_55279716     ZGre    G    T        0      0        2 
  18  chr18_55279716     ZHar    G    T      0.5      1        2 
  18  chr18_55279716   Sample    G    T        0      0        2 
  18  chr18_55328009     AAsi    G    T        0      0        2 
  18  chr18_55328009     AKia    G    T        0      0        2 
  18  chr18_55328009     AOna    G    T        0      0        2 
  18  chr18_55328009     ASom    G    T        0      0        2 
  18  chr18_55328009     HCab    G    T        1      2        2 
  18  chr18_55328009     HPrz    G    T        1      2        2 
  18  chr18_55328009     ZBoe    G    T        0      0        2 
  18  chr18_55328009     ZGre    G    T        0      0        2 
  18  chr18_55328009     ZHar    G    T        0      0        2 
  18  chr18_55328009   Sample    G    T        1      2        2 
  18  chr18_55343448     AAsi    C    G        0      0        2 
  18  chr18_55343448     AKia    C    G        0      0        2 
  18  chr18_55343448     AOna    C    G        0      0        2 
  18  chr18_55343448     ASom    C    G        0      0        2 
  18  chr18_55343448     HCab    C    G        0      0        2 
  18  chr18_55343448     HPrz    C    G      0.5      1        2 
  18  chr18_55343448     ZBoe    C    G        0      0        2 
  18  chr18_55343448     ZGre    C    G        0      0        2 
  18  chr18_55343448     ZHar    C    G        0      0        2 
  18  chr18_55343448   Sample    C    G        0      0        2 
  18  chr18_55352025     AAsi    G    T        0      0        2 
  18  chr18_55352025     AKia    G    T        0      0        2 
  18  chr18_55352025     AOna    G    T        0      0        2 
  18  chr18_55352025     ASom    G    T        0      0        2 
  18  chr18_55352025     HCab    G    T        0      0        2 
  18  chr18_55352025     HPrz    G    T      0.5      1        2 
  18  chr18_55352025     ZBoe    G    T        0      0        2 
  18  chr18_55352025     ZGre    G    T        0      0        2 
  18  chr18_55352025     ZHar    G    T        0      0        2 
  18  chr18_55352025   Sample    G    T        0      0        2 
  18  chr18_55354347     AAsi    C    A        0      0        2 
  18  chr18_55354347     AKia    C    A        0      0        2 
  18  chr18_55354347     AOna    C    A        0      0        2 
  18  chr18_55354347     ASom    C    A        0      0        2 
  18  chr18_55354347     HCab    C    A        0      0        2 
  18  chr18_55354347     HPrz    C    A        0      0        2 
  18  chr18_55354347     ZBoe    C    A      0.5      1        2 
  18  chr18_55354347     ZGre    C    A        0      0        2 
  18  chr18_55354347     ZHar    C    A        0      0        2 
  18  chr18_55354347   Sample    C    A        0      0        2 
  18  chr18_55355928     AAsi    G    T        0      0        2 
  18  chr18_55355928     AKia    G    T        0      0        2 
  18  chr18_55355928     AOna    G    T        0      0        2 
  18  chr18_55355928     ASom    G    T        0      0        2 
  18  chr18_55355928     HCab    G    T        1      2        2 
  18  chr18_55355928     HPrz    G    T        1      2        2 
  18  chr18_55355928     ZBoe    G    T        0      0        2 
  18  chr18_55355928     ZGre    G    T        0      0        2 
  18  chr18_55355928     ZHar    G    T        0      0        2 
  18  chr18_55355928   Sample    G    T        1      2        2 
  18  chr18_55385175     AAsi    A    C        0      0        2 
  18  chr18_55385175     AKia    A    C      0.5      1        2 
  18  chr18_55385175     AOna    A    C        0      0        2 
  18  chr18_55385175     ASom    A    C        0      0        2 
  18  chr18_55385175     HCab    A    C        0      0        2 
  18  chr18_55385175     HPrz    A    C        0      0        2 
  18  chr18_55385175     ZBoe    A    C        0      0        2 
  18  chr18_55385175     ZGre    A    C        0      0        2 
  18  chr18_55385175     ZHar    A    C        0      0        2 
  18  chr18_55385175   Sample    A    C        0      0        2 
  18  chr18_55385667     AAsi    A    T        0      0        2 
  18  chr18_55385667     AKia    A    T        0      0        2 
  18  chr18_55385667     AOna    A    T      0.5      1        2 
  18  chr18_55385667     ASom    A    T        0      0        2 
  18  chr18_55385667     HCab    A    T        0      0        2 
  18  chr18_55385667     HPrz    A    T        0      0        2 
  18  chr18_55385667     ZBoe    A    T        0      0        2 
  18  chr18_55385667     ZGre    A    T        0      0        2 
  18  chr18_55385667     ZHar    A    T        0      0        2 
  18  chr18_55385667   Sample    A    T        0      0        2 
  18  chr18_55386615     AAsi    C    G      0.5      1        2 
  18  chr18_55386615     AKia    C    G        0      0        2 
  18  chr18_55386615     AOna    C    G        0      0        2 
  18  chr18_55386615     ASom    C    G        0      0        2 
  18  chr18_55386615     HCab    C    G        0      0        2 
  18  chr18_55386615     HPrz    C    G        0      0        2 
  18  chr18_55386615     ZBoe    C    G        0      0        2 
  18  chr18_55386615     ZGre    C    G        0      0        2 
  18  chr18_55386615     ZHar    C    G        0      0        2 
  18  chr18_55386615   Sample    C    G        0      0        2 
  18  chr18_55399412     AAsi    A    T        0      0        2 
  18  chr18_55399412     AKia    A    T        0      0        2 
  18  chr18_55399412     AOna    A    T        0      0        2 
  18  chr18_55399412     ASom    A    T        0      0        2 
  18  chr18_55399412     HCab    A    T      0.5      1        2 
  18  chr18_55399412     HPrz    A    T        0      0        2 
  18  chr18_55399412     ZBoe    A    T        0      0        2 
  18  chr18_55399412     ZGre    A    T        0      0        2 
  18  chr18_55399412     ZHar    A    T        0      0        2 
  18  chr18_55399412   Sample    A    T        0      0        2 
  18  chr18_55408801     AAsi    C    A        0      0        2 
  18  chr18_55408801     AKia    C    A        0      0        2 
  18  chr18_55408801     AOna    C    A        0      0        2 
  18  chr18_55408801     ASom    C    A        0      0        2 
  18  chr18_55408801     HCab    C    A        0      0        2 
  18  chr18_55408801     HPrz    C    A        0      0        2 
  18  chr18_55408801     ZBoe    C    A        0      0        2 
  18  chr18_55408801     ZGre    C    A        0      0        2 
  18  chr18_55408801     ZHar    C    A        1      2        2 
  18  chr18_55408801   Sample    C    A        0      0        2 
  18  chr18_55418656     AAsi    A    C        0      0        2 
  18  chr18_55418656     AKia    A    C        0      0        2 
  18  chr18_55418656     AOna    A    C        0      0        2 
  18  chr18_55418656     ASom    A    C        0      0        2 
  18  chr18_55418656     HCab    A    C        1      2        2 
  18  chr18_55418656     HPrz    A    C        1      2        2 
  18  chr18_55418656     ZBoe    A    C        0      0        2 
  18  chr18_55418656     ZGre    A    C        0      0        2 
  18  chr18_55418656     ZHar    A    C        0      0        2 
  18  chr18_55418656   Sample    A    C        1      2        2 
  18  chr18_55426803     AAsi    C    G        0      0        2 
  18  chr18_55426803     AKia    C    G        0      0        2 
  18  chr18_55426803     AOna    C    G        0      0        2 
  18  chr18_55426803     ASom    C    G        0      0        2 
  18  chr18_55426803     HCab    C    G        1      2        2 
  18  chr18_55426803     HPrz    C    G        1      2        2 
  18  chr18_55426803     ZBoe    C    G        0      0        2 
  18  chr18_55426803     ZGre    C    G        0      0        2 
  18  chr18_55426803     ZHar    C    G        0      0        2 
  18  chr18_55426803   Sample    C    G        1      2        2 
  18  chr18_55434475     AAsi    G    T        0      0        2 
  18  chr18_55434475     AKia    G    T        0      0        2 
  18  chr18_55434475     AOna    G    T        0      0        2 
  18  chr18_55434475     ASom    G    T        0      0        2 
  18  chr18_55434475     HCab    G    T        1      2        2 
  18  chr18_55434475     HPrz    G    T        1      2        2 
  18  chr18_55434475     ZBoe    G    T        0      0        2 
  18  chr18_55434475     ZGre    G    T        0      0        2 
  18  chr18_55434475     ZHar    G    T        0      0        2 
  18  chr18_55434475   Sample    G    T        1      2        2 
  18  chr18_55452975     AAsi    G    C        0      0        2 
  18  chr18_55452975     AKia    G    C        0      0        2 
  18  chr18_55452975     AOna    G    C        0      0        2 
  18  chr18_55452975     ASom    G    C        0      0        2 
  18  chr18_55452975     HCab    G    C        0      0        2 
  18  chr18_55452975     HPrz    G    C        0      0        2 
  18  chr18_55452975     ZBoe    G    C        0      0        2 
  18  chr18_55452975     ZGre    G    C        0      0        2 
  18  chr18_55452975     ZHar    G    C        1      2        2 
  18  chr18_55452975   Sample    G    C        0      0        2 
  18  chr18_55489307     AAsi    C    G        0      0        2 
  18  chr18_55489307     AKia    C    G        0      0        2 
  18  chr18_55489307     AOna    C    G        0      0        2 
  18  chr18_55489307     ASom    C    G        1      2        2 
  18  chr18_55489307     HCab    C    G        0      0        2 
  18  chr18_55489307     HPrz    C    G        0      0        2 
  18  chr18_55489307     ZBoe    C    G        0      0        2 
  18  chr18_55489307     ZGre    C    G        0      0        2 
  18  chr18_55489307     ZHar    C    G        0      0        2 
  18  chr18_55489307   Sample    C    G        0      0        2 
  18  chr18_55575858     AAsi    C    A        0      0        2 
  18  chr18_55575858     AKia    C    A        0      0        2 
  18  chr18_55575858     AOna    C    A        0      0        2 
  18  chr18_55575858     ASom    C    A        0      0        2 
  18  chr18_55575858     HCab    C    A        0      0        2 
  18  chr18_55575858     HPrz    C    A        0      0        2 
  18  chr18_55575858     ZBoe    C    A        1      2        2 
  18  chr18_55575858     ZGre    C    A        0      0        2 
  18  chr18_55575858     ZHar    C    A        0      0        2 
  18  chr18_55575858   Sample    C    A        0      0        2 
  18  chr18_55583793     AAsi    G    C        0      0        2 
  18  chr18_55583793     AKia    G    C        0      0        2 
  18  chr18_55583793     AOna    G    C        0      0        2 
  18  chr18_55583793     ASom    G    C        1      2        2 
  18  chr18_55583793     HCab    G    C        0      0        2 
  18  chr18_55583793     HPrz    G    C        0      0        2 
  18  chr18_55583793     ZBoe    G    C        0      0        2 
  18  chr18_55583793     ZGre    G    C        0      0        2 
  18  chr18_55583793     ZHar    G    C        0      0        2 
  18  chr18_55583793   Sample    G    C        0      0        2 
  18  chr18_55590587     AAsi    A    T        0      0        2 
  18  chr18_55590587     AKia    A    T        0      0        2 
  18  chr18_55590587     AOna    A    T        0      0        2 
  18  chr18_55590587     ASom    A    T        0      0        2 
  18  chr18_55590587     HCab    A    T        1      2        2 
  18  chr18_55590587     HPrz    A    T        1      2        2 
  18  chr18_55590587     ZBoe    A    T        0      0        2 
  18  chr18_55590587     ZGre    A    T        0      0        2 
  18  chr18_55590587     ZHar    A    T        0      0        2 
  18  chr18_55590587   Sample    A    T        1      2        2 
  18  chr18_55595350     AAsi    C    A        0      0        2 
  18  chr18_55595350     AKia    C    A        0      0        2 
  18  chr18_55595350     AOna    C    A        0      0        2 
  18  chr18_55595350     ASom    C    A        0      0        2 
  18  chr18_55595350     HCab    C    A        0      0        2 
  18  chr18_55595350     HPrz    C    A      0.5      1        2 
  18  chr18_55595350     ZBoe    C    A        0      0        2 
  18  chr18_55595350     ZGre    C    A        0      0        2 
  18  chr18_55595350     ZHar    C    A        0      0        2 
  18  chr18_55595350   Sample    C    A        0      0        2 
  18  chr18_55642847     AAsi    C    G        0      0        2 
  18  chr18_55642847     AKia    C    G        1      2        2 
  18  chr18_55642847     AOna    C    G        0      0        2 
  18  chr18_55642847     ASom    C    G        0      0        2 
  18  chr18_55642847     HCab    C    G        0      0        2 
  18  chr18_55642847     HPrz    C    G        0      0        2 
  18  chr18_55642847     ZBoe    C    G        0      0        2 
  18  chr18_55642847     ZGre    C    G        0      0        2 
  18  chr18_55642847     ZHar    C    G        0      0        2 
  18  chr18_55642847   Sample    C    G        0      0        2 
  18  chr18_55691453     AAsi    T    G      0.5      1        2 
  18  chr18_55691453     AKia    T    G        0      0        2 
  18  chr18_55691453     AOna    T    G        0      0        2 
  18  chr18_55691453     ASom    T    G        0      0        2 
  18  chr18_55691453     HCab    T    G        0      0        2 
  18  chr18_55691453     HPrz    T    G        0      0        2 
  18  chr18_55691453     ZBoe    T    G        0      0        2 
  18  chr18_55691453     ZGre    T    G        0      0        2 
  18  chr18_55691453     ZHar    T    G        0      0        2 
  18  chr18_55691453   Sample    T    G        0      0        2 
  18  chr18_55697101     AAsi    G    C        0      0        2 
  18  chr18_55697101     AKia    G    C        0      0        2 
  18  chr18_55697101     AOna    G    C        0      0        2 
  18  chr18_55697101     ASom    G    C        0      0        2 
  18  chr18_55697101     HCab    G    C        0      0        2 
  18  chr18_55697101     HPrz    G    C        0      0        2 
  18  chr18_55697101     ZBoe    G    C      0.5      1        2 
  18  chr18_55697101     ZGre    G    C        0      0        2 
  18  chr18_55697101     ZHar    G    C        0      0        2 
  18  chr18_55697101   Sample    G    C        0      0        2 
  18  chr18_55780617     AAsi    C    G        0      0        2 
  18  chr18_55780617     AKia    C    G        0      0        2 
  18  chr18_55780617     AOna    C    G        0      0        2 
  18  chr18_55780617     ASom    C    G        0      0        2 
  18  chr18_55780617     HCab    C    G        0      0        2 
  18  chr18_55780617     HPrz    C    G        0      0        2 
  18  chr18_55780617     ZBoe    C    G        0      0        2 
  18  chr18_55780617     ZGre    C    G        0      0        2 
  18  chr18_55780617     ZHar    C    G      0.5      1        2 
  18  chr18_55780617   Sample    C    G        0      0        2 
  18  chr18_55814971     AAsi    C    G        0      0        2 
  18  chr18_55814971     AKia    C    G      0.5      1        2 
  18  chr18_55814971     AOna    C    G        0      0        2 
  18  chr18_55814971     ASom    C    G        0      0        2 
  18  chr18_55814971     HCab    C    G        0      0        2 
  18  chr18_55814971     HPrz    C    G        0      0        2 
  18  chr18_55814971     ZBoe    C    G        0      0        2 
  18  chr18_55814971     ZGre    C    G        0      0        2 
  18  chr18_55814971     ZHar    C    G        0      0        2 
  18  chr18_55814971   Sample    C    G        0      0        2 
  18  chr18_55822611     AAsi    G    T        0      0        2 
  18  chr18_55822611     AKia    G    T        0      0        2 
  18  chr18_55822611     AOna    G    T        0      0        2 
  18  chr18_55822611     ASom    G    T        0      0        2 
  18  chr18_55822611     HCab    G    T        0      0        2 
  18  chr18_55822611     HPrz    G    T        0      0        2 
  18  chr18_55822611     ZBoe    G    T        1      2        2 
  18  chr18_55822611     ZGre    G    T        1      2        2 
  18  chr18_55822611     ZHar    G    T        0      0        2 
  18  chr18_55822611   Sample    G    T        0      0        2 
  18  chr18_55872927     AAsi    C    G        0      0        2 
  18  chr18_55872927     AKia    C    G      0.5      1        2 
  18  chr18_55872927     AOna    C    G        0      0        2 
  18  chr18_55872927     ASom    C    G        0      0        2 
  18  chr18_55872927     HCab    C    G        0      0        2 
  18  chr18_55872927     HPrz    C    G        0      0        2 
  18  chr18_55872927     ZBoe    C    G        0      0        2 
  18  chr18_55872927     ZGre    C    G        0      0        2 
  18  chr18_55872927     ZHar    C    G        0      0        2 
  18  chr18_55872927   Sample    C    G        0      0        2 
  18  chr18_55900979     AAsi    C    A        0      0        2 
  18  chr18_55900979     AKia    C    A        0      0        2 
  18  chr18_55900979     AOna    C    A        0      0        2 
  18  chr18_55900979     ASom    C    A        0      0        2 
  18  chr18_55900979     HCab    C    A        1      2        2 
  18  chr18_55900979     HPrz    C    A        1      2        2 
  18  chr18_55900979     ZBoe    C    A        0      0        2 
  18  chr18_55900979     ZGre    C    A        0      0        2 
  18  chr18_55900979     ZHar    C    A        0      0        2 
  18  chr18_55900979   Sample    C    A        1      2        2 
  18  chr18_55909943     AAsi    C    G        0      0        2 
  18  chr18_55909943     AKia    C    G        0      0        2 
  18  chr18_55909943     AOna    C    G        0      0        2 
  18  chr18_55909943     ASom    C    G        0      0        2 
  18  chr18_55909943     HCab    C    G        0      0        2 
  18  chr18_55909943     HPrz    C    G        0      0        2 
  18  chr18_55909943     ZBoe    C    G      0.5      1        2 
  18  chr18_55909943     ZGre    C    G        0      0        2 
  18  chr18_55909943     ZHar    C    G        0      0        2 
  18  chr18_55909943   Sample    C    G        0      0        2 
  18  chr18_55910305     AAsi    A    T        0      0        2 
  18  chr18_55910305     AKia    A    T        1      2        2 
  18  chr18_55910305     AOna    A    T        0      0        2 
  18  chr18_55910305     ASom    A    T        0      0        2 
  18  chr18_55910305     HCab    A    T        1      2        2 
  18  chr18_55910305     HPrz    A    T        1      2        2 
  18  chr18_55910305     ZBoe    A    T        0      0        2 
  18  chr18_55910305     ZGre    A    T        0      0        2 
  18  chr18_55910305     ZHar    A    T        0      0        2 
  18  chr18_55910305   Sample    A    T        1      2        2 
  18  chr18_55926752     AAsi    T    G        0      0        2 
  18  chr18_55926752     AKia    T    G        0      0        2 
  18  chr18_55926752     AOna    T    G        0      0        2 
  18  chr18_55926752     ASom    T    G        0      0        2 
  18  chr18_55926752     HCab    T    G        0      0        2 
  18  chr18_55926752     HPrz    T    G        0      0        2 
  18  chr18_55926752     ZBoe    T    G        0      0        2 
  18  chr18_55926752     ZGre    T    G        0      0        2 
  18  chr18_55926752     ZHar    T    G      0.5      1        2 
  18  chr18_55926752   Sample    T    G        0      0        2 
  18  chr18_55930874     AAsi    C    G        0      0        2 
  18  chr18_55930874     AKia    C    G        0      0        2 
  18  chr18_55930874     AOna    C    G        0      0        2 
  18  chr18_55930874     ASom    C    G        0      0        2 
  18  chr18_55930874     HCab    C    G      0.5      1        2 
  18  chr18_55930874     HPrz    C    G        0      0        2 
  18  chr18_55930874     ZBoe    C    G        0      0        2 
  18  chr18_55930874     ZGre    C    G        0      0        2 
  18  chr18_55930874     ZHar    C    G        0      0        2 
  18  chr18_55930874   Sample    C    G        0      0        2 
  18  chr18_55969726     AAsi    G    C        0      0        2 
  18  chr18_55969726     AKia    G    C        0      0        2 
  18  chr18_55969726     AOna    G    C        0      0        2 
  18  chr18_55969726     ASom    G    C        0      0        2 
  18  chr18_55969726     HCab    G    C        1      2        2 
  18  chr18_55969726     HPrz    G    C        1      2        2 
  18  chr18_55969726     ZBoe    G    C        0      0        2 
  18  chr18_55969726     ZGre    G    C        0      0        2 
  18  chr18_55969726     ZHar    G    C        0      0        2 
  18  chr18_55969726   Sample    G    C        1      2        2 
  18  chr18_55973167     AAsi    A    T        1      2        2 
  18  chr18_55973167     AKia    A    T        0      0        2 
  18  chr18_55973167     AOna    A    T        0      0        2 
  18  chr18_55973167     ASom    A    T        1      2        2 
  18  chr18_55973167     HCab    A    T        0      0        2 
  18  chr18_55973167     HPrz    A    T        0      0        2 
  18  chr18_55973167     ZBoe    A    T        0      0        2 
  18  chr18_55973167     ZGre    A    T        0      0        2 
  18  chr18_55973167     ZHar    A    T        0      0        2 
  18  chr18_55973167   Sample    A    T        0      0        2 
  18  chr18_55999378     AAsi    C    G        0      0        2 
  18  chr18_55999378     AKia    C    G        0      0        2 
  18  chr18_55999378     AOna    C    G        0      0        2 
  18  chr18_55999378     ASom    C    G        0      0        2 
  18  chr18_55999378     HCab    C    G        0      0        2 
  18  chr18_55999378     HPrz    C    G        0      0        2 
  18  chr18_55999378     ZBoe    C    G      0.5      1        2 
  18  chr18_55999378     ZGre    C    G        0      0        2 
  18  chr18_55999378     ZHar    C    G        0      0        2 
  18  chr18_55999378   Sample    C    G        0      0        2 
  18  chr18_56016776     AAsi    G    C        0      0        2 
  18  chr18_56016776     AKia    G    C        0      0        2 
  18  chr18_56016776     AOna    G    C        0      0        2 
  18  chr18_56016776     ASom    G    C        0      0        2 
  18  chr18_56016776     HCab    G    C        1      2        2 
  18  chr18_56016776     HPrz    G    C        1      2        2 
  18  chr18_56016776     ZBoe    G    C        0      0        2 
  18  chr18_56016776     ZGre    G    C        0      0        2 
  18  chr18_56016776     ZHar    G    C        0      0        2 
  18  chr18_56016776   Sample    G    C        1      2        2 
  18  chr18_56035948     AAsi    C    G        0      0        2 
  18  chr18_56035948     AKia    C    G        0      0        2 
  18  chr18_56035948     AOna    C    G        0      0        2 
  18  chr18_56035948     ASom    C    G        0      0        2 
  18  chr18_56035948     HCab    C    G        1      2        2 
  18  chr18_56035948     HPrz    C    G        1      2        2 
  18  chr18_56035948     ZBoe    C    G        0      0        2 
  18  chr18_56035948     ZGre    C    G        0      0        2 
  18  chr18_56035948     ZHar    C    G        0      0        2 
  18  chr18_56035948   Sample    C    G        1      2        2 
  18  chr18_56047405     AAsi    A    T        0      0        2 
  18  chr18_56047405     AKia    A    T        0      0        2 
  18  chr18_56047405     AOna    A    T        0      0        2 
  18  chr18_56047405     ASom    A    T        0      0        2 
  18  chr18_56047405     HCab    A    T        1      2        2 
  18  chr18_56047405     HPrz    A    T        1      2        2 
  18  chr18_56047405     ZBoe    A    T        0      0        2 
  18  chr18_56047405     ZGre    A    T        0      0        2 
  18  chr18_56047405     ZHar    A    T        0      0        2 
  18  chr18_56047405   Sample    A    T        1      2        2 
  18  chr18_56053669     AAsi    A    C        0      0        2 
  18  chr18_56053669     AKia    A    C        0      0        2 
  18  chr18_56053669     AOna    A    C        0      0        2 
  18  chr18_56053669     ASom    A    C        0      0        2 
  18  chr18_56053669     HCab    A    C        1      2        2 
  18  chr18_56053669     HPrz    A    C        1      2        2 
  18  chr18_56053669     ZBoe    A    C        0      0        2 
  18  chr18_56053669     ZGre    A    C        0      0        2 
  18  chr18_56053669     ZHar    A    C        0      0        2 
  18  chr18_56053669   Sample    A    C        1      2        2 
  18  chr18_56057320     AAsi    T    G        0      0        2 
  18  chr18_56057320     AKia    T    G        0      0        2 
  18  chr18_56057320     AOna    T    G        0      0        2 
  18  chr18_56057320     ASom    T    G        0      0        2 
  18  chr18_56057320     HCab    T    G        1      2        2 
  18  chr18_56057320     HPrz    T    G        1      2        2 
  18  chr18_56057320     ZBoe    T    G        0      0        2 
  18  chr18_56057320     ZGre    T    G        0      0        2 
  18  chr18_56057320     ZHar    T    G        0      0        2 
  18  chr18_56057320   Sample    T    G        1      2        2 
  18  chr18_56061940     AAsi    G    C        0      0        2 
  18  chr18_56061940     AKia    G    C        0      0        2 
  18  chr18_56061940     AOna    G    C      0.5      1        2 
  18  chr18_56061940     ASom    G    C        0      0        2 
  18  chr18_56061940     HCab    G    C        0      0        2 
  18  chr18_56061940     HPrz    G    C        0      0        2 
  18  chr18_56061940     ZBoe    G    C        0      0        2 
  18  chr18_56061940     ZGre    G    C        0      0        2 
  18  chr18_56061940     ZHar    G    C        0      0        2 
  18  chr18_56061940   Sample    G    C        0      0        2 
  18  chr18_56080955     AAsi    A    C        1      2        2 
  18  chr18_56080955     AKia    A    C        0      0        2 
  18  chr18_56080955     AOna    A    C        0      0        2 
  18  chr18_56080955     ASom    A    C        1      2        2 
  18  chr18_56080955     HCab    A    C        0      0        2 
  18  chr18_56080955     HPrz    A    C        0      0        2 
  18  chr18_56080955     ZBoe    A    C        0      0        2 
  18  chr18_56080955     ZGre    A    C        0      0        2 
  18  chr18_56080955     ZHar    A    C        0      0        2 
  18  chr18_56080955   Sample    A    C        0      0        2 
  18  chr18_56090827     AAsi    T    G        0      0        2 
  18  chr18_56090827     AKia    T    G        0      0        2 
  18  chr18_56090827     AOna    T    G        0      0        2 
  18  chr18_56090827     ASom    T    G        0      0        2 
  18  chr18_56090827     HCab    T    G        1      2        2 
  18  chr18_56090827     HPrz    T    G        1      2        2 
  18  chr18_56090827     ZBoe    T    G        0      0        2 
  18  chr18_56090827     ZGre    T    G        0      0        2 
  18  chr18_56090827     ZHar    T    G        0      0        2 
  18  chr18_56090827   Sample    T    G        1      2        2 
  18  chr18_56122943     AAsi    C    A        1      2        2 
  18  chr18_56122943     AKia    C    A        0      0        2 
  18  chr18_56122943     AOna    C    A        0      0        2 
  18  chr18_56122943     ASom    C    A        1      2        2 
  18  chr18_56122943     HCab    C    A        0      0        2 
  18  chr18_56122943     HPrz    C    A        0      0        2 
  18  chr18_56122943     ZBoe    C    A        0      0        2 
  18  chr18_56122943     ZGre    C    A        0      0        2 
  18  chr18_56122943     ZHar    C    A        0      0        2 
  18  chr18_56122943   Sample    C    A        0      0        2 
  18  chr18_56126834     AAsi    A    C        0      0        2 
  18  chr18_56126834     AKia    A    C        0      0        2 
  18  chr18_56126834     AOna    A    C        0      0        2 
  18  chr18_56126834     ASom    A    C        0      0        2 
  18  chr18_56126834     HCab    A    C        0      0        2 
  18  chr18_56126834     HPrz    A    C        0      0        2 
  18  chr18_56126834     ZBoe    A    C        0      0        2 
  18  chr18_56126834     ZGre    A    C      0.5      1        2 
  18  chr18_56126834     ZHar    A    C        0      0        2 
  18  chr18_56126834   Sample    A    C        0      0        2 
  18  chr18_56135535     AAsi    T    G        0      0        2 
  18  chr18_56135535     AKia    T    G        1      2        2 
  18  chr18_56135535     AOna    T    G        0      0        2 
  18  chr18_56135535     ASom    T    G        0      0        2 
  18  chr18_56135535     HCab    T    G        0      0        2 
  18  chr18_56135535     HPrz    T    G        0      0        2 
  18  chr18_56135535     ZBoe    T    G        0      0        2 
  18  chr18_56135535     ZGre    T    G        0      0        2 
  18  chr18_56135535     ZHar    T    G        0      0        2 
  18  chr18_56135535   Sample    T    G        0      0        2 
  18  chr18_56140243     AAsi    T    G        0      0        2 
  18  chr18_56140243     AKia    T    G        0      0        2 
  18  chr18_56140243     AOna    T    G        0      0        2 
  18  chr18_56140243     ASom    T    G        0      0        2 
  18  chr18_56140243     HCab    T    G        1      2        2 
  18  chr18_56140243     HPrz    T    G        1      2        2 
  18  chr18_56140243     ZBoe    T    G        0      0        2 
  18  chr18_56140243     ZGre    T    G        0      0        2 
  18  chr18_56140243     ZHar    T    G        0      0        2 
  18  chr18_56140243   Sample    T    G        1      2        2 
  18  chr18_56143859     AAsi    G    T        0      0        2 
  18  chr18_56143859     AKia    G    T        1      2        2 
  18  chr18_56143859     AOna    G    T      0.5      1        2 
  18  chr18_56143859     ASom    G    T        0      0        2 
  18  chr18_56143859     HCab    G    T        0      0        2 
  18  chr18_56143859     HPrz    G    T        0      0        2 
  18  chr18_56143859     ZBoe    G    T        0      0        2 
  18  chr18_56143859     ZGre    G    T        0      0        2 
  18  chr18_56143859     ZHar    G    T        0      0        2 
  18  chr18_56143859   Sample    G    T        0      0        2 
  18  chr18_56156292     AAsi    G    T      0.5      1        2 
  18  chr18_56156292     AKia    G    T        0      0        2 
  18  chr18_56156292     AOna    G    T        0      0        2 
  18  chr18_56156292     ASom    G    T        0      0        2 
  18  chr18_56156292     HCab    G    T        0      0        2 
  18  chr18_56156292     HPrz    G    T        0      0        2 
  18  chr18_56156292     ZBoe    G    T        0      0        2 
  18  chr18_56156292     ZGre    G    T        0      0        2 
  18  chr18_56156292     ZHar    G    T        0      0        2 
  18  chr18_56156292   Sample    G    T        0      0        2 
  18  chr18_56162176     AAsi    T    A        0      0        2 
  18  chr18_56162176     AKia    T    A        0      0        2 
  18  chr18_56162176     AOna    T    A        0      0        2 
  18  chr18_56162176     ASom    T    A        1      2        2 
  18  chr18_56162176     HCab    T    A        0      0        2 
  18  chr18_56162176     HPrz    T    A        0      0        2 
  18  chr18_56162176     ZBoe    T    A        0      0        2 
  18  chr18_56162176     ZGre    T    A        0      0        2 
  18  chr18_56162176     ZHar    T    A        0      0        2 
  18  chr18_56162176   Sample    T    A        0      0        2 
  18  chr18_56181653     AAsi    A    C      0.5      1        2 
  18  chr18_56181653     AKia    A    C        0      0        2 
  18  chr18_56181653     AOna    A    C        0      0        2 
  18  chr18_56181653     ASom    A    C        0      0        2 
  18  chr18_56181653     HCab    A    C        0      0        2 
  18  chr18_56181653     HPrz    A    C        0      0        2 
  18  chr18_56181653     ZBoe    A    C        0      0        2 
  18  chr18_56181653     ZGre    A    C        0      0        2 
  18  chr18_56181653     ZHar    A    C        0      0        2 
  18  chr18_56181653   Sample    A    C        0      0        2 
  18  chr18_56188679     AAsi    C    G        0      0        2 
  18  chr18_56188679     AKia    C    G        0      0        2 
  18  chr18_56188679     AOna    C    G        0      0        2 
  18  chr18_56188679     ASom    C    G        0      0        2 
  18  chr18_56188679     HCab    C    G        1      2        2 
  18  chr18_56188679     HPrz    C    G        1      2        2 
  18  chr18_56188679     ZBoe    C    G        0      0        2 
  18  chr18_56188679     ZGre    C    G        0      0        2 
  18  chr18_56188679     ZHar    C    G        0      0        2 
  18  chr18_56188679   Sample    C    G        1      2        2 
  18  chr18_56201799     AAsi    G    T        0      0        2 
  18  chr18_56201799     AKia    G    T        1      2        2 
  18  chr18_56201799     AOna    G    T        1      2        2 
  18  chr18_56201799     ASom    G    T        0      0        2 
  18  chr18_56201799     HCab    G    T        0      0        2 
  18  chr18_56201799     HPrz    G    T        0      0        2 
  18  chr18_56201799     ZBoe    G    T        0      0        2 
  18  chr18_56201799     ZGre    G    T        0      0        2 
  18  chr18_56201799     ZHar    G    T        0      0        2 
  18  chr18_56201799   Sample    G    T        0      0        2 
  18  chr18_56211981     AAsi    C    G        0      0        2 
  18  chr18_56211981     AKia    C    G        0      0        2 
  18  chr18_56211981     AOna    C    G        0      0        2 
  18  chr18_56211981     ASom    C    G        0      0        2 
  18  chr18_56211981     HCab    C    G        0      0        2 
  18  chr18_56211981     HPrz    C    G        0      0        2 
  18  chr18_56211981     ZBoe    C    G      0.5      1        2 
  18  chr18_56211981     ZGre    C    G        0      0        2 
  18  chr18_56211981     ZHar    C    G        0      0        2 
  18  chr18_56211981   Sample    C    G        0      0        2 
  18  chr18_56212146     AAsi    A    T        0      0        2 
  18  chr18_56212146     AKia    A    T        0      0        2 
  18  chr18_56212146     AOna    A    T        0      0        2 
  18  chr18_56212146     ASom    A    T        0      0        2 
  18  chr18_56212146     HCab    A    T        0      0        2 
  18  chr18_56212146     HPrz    A    T        0      0        2 
  18  chr18_56212146     ZBoe    A    T      0.5      1        2 
  18  chr18_56212146     ZGre    A    T        0      0        2 
  18  chr18_56212146     ZHar    A    T        0      0        2 
  18  chr18_56212146   Sample    A    T        0      0        2 
  18  chr18_56218099     AAsi    C    A        0      0        2 
  18  chr18_56218099     AKia    C    A        0      0        2 
  18  chr18_56218099     AOna    C    A        0      0        2 
  18  chr18_56218099     ASom    C    A        0      0        2 
  18  chr18_56218099     HCab    C    A      0.5      1        2 
  18  chr18_56218099     HPrz    C    A        0      0        2 
  18  chr18_56218099     ZBoe    C    A        0      0        2 
  18  chr18_56218099     ZGre    C    A        0      0        2 
  18  chr18_56218099     ZHar    C    A        0      0        2 
  18  chr18_56218099   Sample    C    A        0      0        2 
  18  chr18_56219436     AAsi    A    C        0      0        2 
  18  chr18_56219436     AKia    A    C        0      0        2 
  18  chr18_56219436     AOna    A    C        0      0        2 
  18  chr18_56219436     ASom    A    C        0      0        2 
  18  chr18_56219436     HCab    A    C        1      2        2 
  18  chr18_56219436     HPrz    A    C        1      2        2 
  18  chr18_56219436     ZBoe    A    C        0      0        2 
  18  chr18_56219436     ZGre    A    C        0      0        2 
  18  chr18_56219436     ZHar    A    C        0      0        2 
  18  chr18_56219436   Sample    A    C        1      2        2 
  18  chr18_56253681     AAsi    C    G        0      0        2 
  18  chr18_56253681     AKia    C    G        0      0        2 
  18  chr18_56253681     AOna    C    G        0      0        2 
  18  chr18_56253681     ASom    C    G        0      0        2 
  18  chr18_56253681     HCab    C    G        1      2        2 
  18  chr18_56253681     HPrz    C    G        1      2        2 
  18  chr18_56253681     ZBoe    C    G        0      0        2 
  18  chr18_56253681     ZGre    C    G        0      0        2 
  18  chr18_56253681     ZHar    C    G        0      0        2 
  18  chr18_56253681   Sample    C    G        1      2        2 
  18  chr18_56260935     AAsi    A    T      0.5      1        2 
  18  chr18_56260935     AKia    A    T        0      0        2 
  18  chr18_56260935     AOna    A    T        0      0        2 
  18  chr18_56260935     ASom    A    T        0      0        2 
  18  chr18_56260935     HCab    A    T        0      0        2 
  18  chr18_56260935     HPrz    A    T        0      0        2 
  18  chr18_56260935     ZBoe    A    T        0      0        2 
  18  chr18_56260935     ZGre    A    T        0      0        2 
  18  chr18_56260935     ZHar    A    T        0      0        2 
  18  chr18_56260935   Sample    A    T        0      0        2 
  18  chr18_56271129     AAsi    G    C        0      0        2 
  18  chr18_56271129     AKia    G    C        0      0        2 
  18  chr18_56271129     AOna    G    C        0      0        2 
  18  chr18_56271129     ASom    G    C        0      0        2 
  18  chr18_56271129     HCab    G    C        0      0        2 
  18  chr18_56271129     HPrz    G    C        0      0        2 
  18  chr18_56271129     ZBoe    G    C      0.5      1        2 
  18  chr18_56271129     ZGre    G    C        0      0        2 
  18  chr18_56271129     ZHar    G    C        0      0        2 
  18  chr18_56271129   Sample    G    C        0      0        2 
  18  chr18_56283124     AAsi    A    T        0      0        2 
  18  chr18_56283124     AKia    A    T        1      2        2 
  18  chr18_56283124     AOna    A    T      0.5      1        2 
  18  chr18_56283124     ASom    A    T        0      0        2 
  18  chr18_56283124     HCab    A    T        0      0        2 
  18  chr18_56283124     HPrz    A    T        0      0        2 
  18  chr18_56283124     ZBoe    A    T        0      0        2 
  18  chr18_56283124     ZGre    A    T        0      0        2 
  18  chr18_56283124     ZHar    A    T        0      0        2 
  18  chr18_56283124   Sample    A    T        0      0        2 
  18  chr18_56298089     AAsi    C    A        0      0        2 
  18  chr18_56298089     AKia    C    A        0      0        2 
  18  chr18_56298089     AOna    C    A      0.5      1        2 
  18  chr18_56298089     ASom    C    A        0      0        2 
  18  chr18_56298089     HCab    C    A        0      0        2 
  18  chr18_56298089     HPrz    C    A        0      0        2 
  18  chr18_56298089     ZBoe    C    A        0      0        2 
  18  chr18_56298089     ZGre    C    A        0      0        2 
  18  chr18_56298089     ZHar    C    A        0      0        2 
  18  chr18_56298089   Sample    C    A        0      0        2 
  18  chr18_56303347     AAsi    G    T        0      0        2 
  18  chr18_56303347     AKia    G    T        0      0        2 
  18  chr18_56303347     AOna    G    T        0      0        2 
  18  chr18_56303347     ASom    G    T        0      0        2 
  18  chr18_56303347     HCab    G    T        0      0        2 
  18  chr18_56303347     HPrz    G    T        0      0        2 
  18  chr18_56303347     ZBoe    G    T        0      0        2 
  18  chr18_56303347     ZGre    G    T        0      0        2 
  18  chr18_56303347     ZHar    G    T        1      2        2 
  18  chr18_56303347   Sample    G    T        0      0        2 
  18  chr18_56304324     AAsi    A    T        1      2        2 
  18  chr18_56304324     AKia    A    T        0      0        2 
  18  chr18_56304324     AOna    A    T        0      0        2 
  18  chr18_56304324     ASom    A    T        1      2        2 
  18  chr18_56304324     HCab    A    T        0      0        2 
  18  chr18_56304324     HPrz    A    T        0      0        2 
  18  chr18_56304324     ZBoe    A    T        1      2        2 
  18  chr18_56304324     ZGre    A    T        1      2        2 
  18  chr18_56304324     ZHar    A    T        1      2        2 
  18  chr18_56304324   Sample    A    T        0      0        2 
  18  chr18_56370094     AAsi    G    T        0      0        2 
  18  chr18_56370094     AKia    G    T        0      0        2 
  18  chr18_56370094     AOna    G    T        0      0        2 
  18  chr18_56370094     ASom    G    T        0      0        2 
  18  chr18_56370094     HCab    G    T      0.5      1        2 
  18  chr18_56370094     HPrz    G    T      0.5      1        2 
  18  chr18_56370094     ZBoe    G    T        0      0        2 
  18  chr18_56370094     ZGre    G    T        0      0        2 
  18  chr18_56370094     ZHar    G    T        0      0        2 
  18  chr18_56370094   Sample    G    T        0      0        2 
  18  chr18_56375117     AAsi    A    T        0      0        2 
  18  chr18_56375117     AKia    A    T        0      0        2 
  18  chr18_56375117     AOna    A    T        0      0        2 
  18  chr18_56375117     ASom    A    T        0      0        2 
  18  chr18_56375117     HCab    A    T        0      0        2 
  18  chr18_56375117     HPrz    A    T        0      0        2 
  18  chr18_56375117     ZBoe    A    T        1      2        2 
  18  chr18_56375117     ZGre    A    T        0      0        2 
  18  chr18_56375117     ZHar    A    T        0      0        2 
  18  chr18_56375117   Sample    A    T        0      0        2 
  18  chr18_56376082     AAsi    A    C        0      0        2 
  18  chr18_56376082     AKia    A    C        0      0        2 
  18  chr18_56376082     AOna    A    C      0.5      1        2 
  18  chr18_56376082     ASom    A    C        0      0        2 
  18  chr18_56376082     HCab    A    C        0      0        2 
  18  chr18_56376082     HPrz    A    C        0      0        2 
  18  chr18_56376082     ZBoe    A    C        0      0        2 
  18  chr18_56376082     ZGre    A    C        0      0        2 
  18  chr18_56376082     ZHar    A    C        0      0        2 
  18  chr18_56376082   Sample    A    C        0      0        2 
  18  chr18_56377711     AAsi    C    A        0      0        2 
  18  chr18_56377711     AKia    C    A        0      0        2 
  18  chr18_56377711     AOna    C    A        0      0        2 
  18  chr18_56377711     ASom    C    A        0      0        2 
  18  chr18_56377711     HCab    C    A        1      2        2 
  18  chr18_56377711     HPrz    C    A        1      2        2 
  18  chr18_56377711     ZBoe    C    A        0      0        2 
  18  chr18_56377711     ZGre    C    A        0      0        2 
  18  chr18_56377711     ZHar    C    A        0      0        2 
  18  chr18_56377711   Sample    C    A        1      2        2 
  18  chr18_56385112     AAsi    T    A        0      0        2 
  18  chr18_56385112     AKia    T    A        0      0        2 
  18  chr18_56385112     AOna    T    A        0      0        2 
  18  chr18_56385112     ASom    T    A        0      0        2 
  18  chr18_56385112     HCab    T    A        1      2        2 
  18  chr18_56385112     HPrz    T    A        1      2        2 
  18  chr18_56385112     ZBoe    T    A        0      0        2 
  18  chr18_56385112     ZGre    T    A        0      0        2 
  18  chr18_56385112     ZHar    T    A        0      0        2 
  18  chr18_56385112   Sample    T    A        1      2        2 
  18  chr18_56396142     AAsi    C    G        1      2        2 
  18  chr18_56396142     AKia    C    G        0      0        2 
  18  chr18_56396142     AOna    C    G        0      0        2 
  18  chr18_56396142     ASom    C    G        0      0        2 
  18  chr18_56396142     HCab    C    G        0      0        2 
  18  chr18_56396142     HPrz    C    G        0      0        2 
  18  chr18_56396142     ZBoe    C    G        0      0        2 
  18  chr18_56396142     ZGre    C    G        0      0        2 
  18  chr18_56396142     ZHar    C    G        0      0        2 
  18  chr18_56396142   Sample    C    G        0      0        2 
  18  chr18_56418291     AAsi    A    C        0      0        2 
  18  chr18_56418291     AKia    A    C        0      0        2 
  18  chr18_56418291     AOna    A    C        0      0        2 
  18  chr18_56418291     ASom    A    C        0      0        2 
  18  chr18_56418291     HCab    A    C        1      2        2 
  18  chr18_56418291     HPrz    A    C        1      2        2 
  18  chr18_56418291     ZBoe    A    C        0      0        2 
  18  chr18_56418291     ZGre    A    C        0      0        2 
  18  chr18_56418291     ZHar    A    C        0      0        2 
  18  chr18_56418291   Sample    A    C        1      2        2 
  18  chr18_56439953     AAsi    C    G        0      0        2 
  18  chr18_56439953     AKia    C    G        0      0        2 
  18  chr18_56439953     AOna    C    G        0      0        2 
  18  chr18_56439953     ASom    C    G        0      0        2 
  18  chr18_56439953     HCab    C    G        0      0        2 
  18  chr18_56439953     HPrz    C    G        0      0        2 
  18  chr18_56439953     ZBoe    C    G      0.5      1        2 
  18  chr18_56439953     ZGre    C    G        0      0        2 
  18  chr18_56439953     ZHar    C    G        0      0        2 
  18  chr18_56439953   Sample    C    G        0      0        2 
  18  chr18_56465130     AAsi    A    C        0      0        2 
  18  chr18_56465130     AKia    A    C        0      0        2 
  18  chr18_56465130     AOna    A    C        0      0        2 
  18  chr18_56465130     ASom    A    C        0      0        2 
  18  chr18_56465130     HCab    A    C        1      2        2 
  18  chr18_56465130     HPrz    A    C        0      0        2 
  18  chr18_56465130     ZBoe    A    C        0      0        2 
  18  chr18_56465130     ZGre    A    C        0      0        2 
  18  chr18_56465130     ZHar    A    C        0      0        2 
  18  chr18_56465130   Sample    A    C        0      0        2 
  18  chr18_56478295     AAsi    T    G        0      0        2 
  18  chr18_56478295     AKia    T    G        0      0        2 
  18  chr18_56478295     AOna    T    G        1      2        2 
  18  chr18_56478295     ASom    T    G        0      0        2 
  18  chr18_56478295     HCab    T    G        1      2        2 
  18  chr18_56478295     HPrz    T    G        1      2        2 
  18  chr18_56478295     ZBoe    T    G        0      0        2 
  18  chr18_56478295     ZGre    T    G        0      0        2 
  18  chr18_56478295     ZHar    T    G        0      0        2 
  18  chr18_56478295   Sample    T    G        1      2        2 
  18  chr18_56530630     AAsi    C    A        0      0        2 
  18  chr18_56530630     AKia    C    A        0      0        2 
  18  chr18_56530630     AOna    C    A        0      0        2 
  18  chr18_56530630     ASom    C    A        0      0        2 
  18  chr18_56530630     HCab    C    A        1      2        2 
  18  chr18_56530630     HPrz    C    A        1      2        2 
  18  chr18_56530630     ZBoe    C    A        0      0        2 
  18  chr18_56530630     ZGre    C    A        0      0        2 
  18  chr18_56530630     ZHar    C    A        0      0        2 
  18  chr18_56530630   Sample    C    A        1      2        2 
  18  chr18_56540405     AAsi    G    C        0      0        2 
  18  chr18_56540405     AKia    G    C        0      0        2 
  18  chr18_56540405     AOna    G    C        0      0        2 
  18  chr18_56540405     ASom    G    C        0      0        2 
  18  chr18_56540405     HCab    G    C        0      0        2 
  18  chr18_56540405     HPrz    G    C        0      0        2 
  18  chr18_56540405     ZBoe    G    C      0.5      1        2 
  18  chr18_56540405     ZGre    G    C        0      0        2 
  18  chr18_56540405     ZHar    G    C        0      0        2 
  18  chr18_56540405   Sample    G    C        0      0        2 
  18  chr18_56540427     AAsi    G    T        0      0        2 
  18  chr18_56540427     AKia    G    T        0      0        2 
  18  chr18_56540427     AOna    G    T        0      0        2 
  18  chr18_56540427     ASom    G    T      0.5      1        2 
  18  chr18_56540427     HCab    G    T        0      0        2 
  18  chr18_56540427     HPrz    G    T        0      0        2 
  18  chr18_56540427     ZBoe    G    T        0      0        2 
  18  chr18_56540427     ZGre    G    T        0      0        2 
  18  chr18_56540427     ZHar    G    T        0      0        2 
  18  chr18_56540427   Sample    G    T        0      0        2 
  18  chr18_56563152     AAsi    A    C        0      0        2 
  18  chr18_56563152     AKia    A    C        0      0        2 
  18  chr18_56563152     AOna    A    C        0      0        2 
  18  chr18_56563152     ASom    A    C        0      0        2 
  18  chr18_56563152     HCab    A    C        0      0        2 
  18  chr18_56563152     HPrz    A    C        0      0        2 
  18  chr18_56563152     ZBoe    A    C        0      0        2 
  18  chr18_56563152     ZGre    A    C      0.5      1        2 
  18  chr18_56563152     ZHar    A    C        0      0        2 
  18  chr18_56563152   Sample    A    C        0      0        2 
  18  chr18_56567640     AAsi    G    C        0      0        2 
  18  chr18_56567640     AKia    G    C        0      0        2 
  18  chr18_56567640     AOna    G    C        0      0        2 
  18  chr18_56567640     ASom    G    C        0      0        2 
  18  chr18_56567640     HCab    G    C        0      0        2 
  18  chr18_56567640     HPrz    G    C        0      0        2 
  18  chr18_56567640     ZBoe    G    C        0      0        2 
  18  chr18_56567640     ZGre    G    C      0.5      1        2 
  18  chr18_56567640     ZHar    G    C        0      0        2 
  18  chr18_56567640   Sample    G    C        0      0        2 
  18  chr18_56586929     AAsi    A    C        0      0        2 
  18  chr18_56586929     AKia    A    C        0      0        2 
  18  chr18_56586929     AOna    A    C        0      0        2 
  18  chr18_56586929     ASom    A    C        0      0        2 
  18  chr18_56586929     HCab    A    C        0      0        2 
  18  chr18_56586929     HPrz    A    C        0      0        2 
  18  chr18_56586929     ZBoe    A    C      0.5      1        2 
  18  chr18_56586929     ZGre    A    C        0      0        2 
  18  chr18_56586929     ZHar    A    C        0      0        2 
  18  chr18_56586929   Sample    A    C        0      0        2 
  18  chr18_56595567     AAsi    G    C        0      0        2 
  18  chr18_56595567     AKia    G    C        1      2        2 
  18  chr18_56595567     AOna    G    C        1      2        2 
  18  chr18_56595567     ASom    G    C        0      0        2 
  18  chr18_56595567     HCab    G    C        0      0        2 
  18  chr18_56595567     HPrz    G    C        0      0        2 
  18  chr18_56595567     ZBoe    G    C        0      0        2 
  18  chr18_56595567     ZGre    G    C        0      0        2 
  18  chr18_56595567     ZHar    G    C        0      0        2 
  18  chr18_56595567   Sample    G    C        0      0        2 
  18  chr18_56599589     AAsi    A    C        0      0        2 
  18  chr18_56599589     AKia    A    C        0      0        2 
  18  chr18_56599589     AOna    A    C        0      0        2 
  18  chr18_56599589     ASom    A    C        0      0        2 
  18  chr18_56599589     HCab    A    C        1      2        2 
  18  chr18_56599589     HPrz    A    C        1      2        2 
  18  chr18_56599589     ZBoe    A    C        0      0        2 
  18  chr18_56599589     ZGre    A    C        0      0        2 
  18  chr18_56599589     ZHar    A    C        0      0        2 
  18  chr18_56599589   Sample    A    C        1      2        2 
  18  chr18_56609565     AAsi    C    A        0      0        2 
  18  chr18_56609565     AKia    C    A        0      0        2 
  18  chr18_56609565     AOna    C    A        0      0        2 
  18  chr18_56609565     ASom    C    A        0      0        2 
  18  chr18_56609565     HCab    C    A        1      2        2 
  18  chr18_56609565     HPrz    C    A        1      2        2 
  18  chr18_56609565     ZBoe    C    A        0      0        2 
  18  chr18_56609565     ZGre    C    A        0      0        2 
  18  chr18_56609565     ZHar    C    A        0      0        2 
  18  chr18_56609565   Sample    C    A        1      2        2 
  18  chr18_56628038     AAsi    G    C        0      0        2 
  18  chr18_56628038     AKia    G    C        0      0        2 
  18  chr18_56628038     AOna    G    C        0      0        2 
  18  chr18_56628038     ASom    G    C      0.5      1        2 
  18  chr18_56628038     HCab    G    C        0      0        2 
  18  chr18_56628038     HPrz    G    C        0      0        2 
  18  chr18_56628038     ZBoe    G    C        0      0        2 
  18  chr18_56628038     ZGre    G    C        0      0        2 
  18  chr18_56628038     ZHar    G    C        0      0        2 
  18  chr18_56628038   Sample    G    C        0      0        2 
  18  chr18_56630591     AAsi    C    G        1      2        2 
  18  chr18_56630591     AKia    C    G        0      0        2 
  18  chr18_56630591     AOna    C    G        0      0        2 
  18  chr18_56630591     ASom    C    G        0      0        2 
  18  chr18_56630591     HCab    C    G        0      0        2 
  18  chr18_56630591     HPrz    C    G        0      0        2 
  18  chr18_56630591     ZBoe    C    G        0      0        2 
  18  chr18_56630591     ZGre    C    G        0      0        2 
  18  chr18_56630591     ZHar    C    G        0      0        2 
  18  chr18_56630591   Sample    C    G        0      0        2 
  18  chr18_56645634     AAsi    C    A        0      0        2 
  18  chr18_56645634     AKia    C    A        0      0        2 
  18  chr18_56645634     AOna    C    A        0      0        2 
  18  chr18_56645634     ASom    C    A        0      0        2 
  18  chr18_56645634     HCab    C    A        0      0        2 
  18  chr18_56645634     HPrz    C    A        0      0        2 
  18  chr18_56645634     ZBoe    C    A        0      0        2 
  18  chr18_56645634     ZGre    C    A        0      0        2 
  18  chr18_56645634     ZHar    C    A        1      2        2 
  18  chr18_56645634   Sample    C    A        0      0        2 
  18  chr18_56666821     AAsi    G    C        0      0        2 
  18  chr18_56666821     AKia    G    C        0      0        2 
  18  chr18_56666821     AOna    G    C        0      0        2 
  18  chr18_56666821     ASom    G    C      0.5      1        2 
  18  chr18_56666821     HCab    G    C        0      0        2 
  18  chr18_56666821     HPrz    G    C        0      0        2 
  18  chr18_56666821     ZBoe    G    C        0      0        2 
  18  chr18_56666821     ZGre    G    C        0      0        2 
  18  chr18_56666821     ZHar    G    C        0      0        2 
  18  chr18_56666821   Sample    G    C        0      0        2 
  18  chr18_56702775     AAsi    C    G        0      0        2 
  18  chr18_56702775     AKia    C    G        0      0        2 
  18  chr18_56702775     AOna    C    G        0      0        2 
  18  chr18_56702775     ASom    C    G        0      0        2 
  18  chr18_56702775     HCab    C    G        1      2        2 
  18  chr18_56702775     HPrz    C    G        1      2        2 
  18  chr18_56702775     ZBoe    C    G        0      0        2 
  18  chr18_56702775     ZGre    C    G        0      0        2 
  18  chr18_56702775     ZHar    C    G        0      0        2 
  18  chr18_56702775   Sample    C    G        1      2        2 
  18  chr18_56762204     AAsi    C    G        0      0        2 
  18  chr18_56762204     AKia    C    G        0      0        2 
  18  chr18_56762204     AOna    C    G        0      0        2 
  18  chr18_56762204     ASom    C    G        0      0        2 
  18  chr18_56762204     HCab    C    G        1      2        2 
  18  chr18_56762204     HPrz    C    G        1      2        2 
  18  chr18_56762204     ZBoe    C    G        0      0        2 
  18  chr18_56762204     ZGre    C    G        0      0        2 
  18  chr18_56762204     ZHar    C    G        0      0        2 
  18  chr18_56762204   Sample    C    G        1      2        2 
  18  chr18_56775598     AAsi    A    C        0      0        2 
  18  chr18_56775598     AKia    A    C        0      0        2 
  18  chr18_56775598     AOna    A    C        0      0        2 
  18  chr18_56775598     ASom    A    C        1      2        2 
  18  chr18_56775598     HCab    A    C        0      0        2 
  18  chr18_56775598     HPrz    A    C        0      0        2 
  18  chr18_56775598     ZBoe    A    C        0      0        2 
  18  chr18_56775598     ZGre    A    C        0      0        2 
  18  chr18_56775598     ZHar    A    C        0      0        2 
  18  chr18_56775598   Sample    A    C        0      0        2 
  18  chr18_56780317     AAsi    G    T        0      0        2 
  18  chr18_56780317     AKia    G    T        0      0        2 
  18  chr18_56780317     AOna    G    T        0      0        2 
  18  chr18_56780317     ASom    G    T        0      0        2 
  18  chr18_56780317     HCab    G    T        1      2        2 
  18  chr18_56780317     HPrz    G    T        1      2        2 
  18  chr18_56780317     ZBoe    G    T        0      0        2 
  18  chr18_56780317     ZGre    G    T        0      0        2 
  18  chr18_56780317     ZHar    G    T        0      0        2 
  18  chr18_56780317   Sample    G    T        1      2        2 
  18  chr18_56842810     AAsi    A    C        0      0        2 
  18  chr18_56842810     AKia    A    C        0      0        2 
  18  chr18_56842810     AOna    A    C        0      0        2 
  18  chr18_56842810     ASom    A    C        0      0        2 
  18  chr18_56842810     HCab    A    C        1      2        2 
  18  chr18_56842810     HPrz    A    C        1      2        2 
  18  chr18_56842810     ZBoe    A    C        0      0        2 
  18  chr18_56842810     ZGre    A    C        0      0        2 
  18  chr18_56842810     ZHar    A    C        0      0        2 
  18  chr18_56842810   Sample    A    C        1      2        2 
  18  chr18_56860289     AAsi    C    G        0      0        2 
  18  chr18_56860289     AKia    C    G        0      0        2 
  18  chr18_56860289     AOna    C    G        0      0        2 
  18  chr18_56860289     ASom    C    G        0      0        2 
  18  chr18_56860289     HCab    C    G        0      0        2 
  18  chr18_56860289     HPrz    C    G      0.5      1        2 
  18  chr18_56860289     ZBoe    C    G        0      0        2 
  18  chr18_56860289     ZGre    C    G        0      0        2 
  18  chr18_56860289     ZHar    C    G        0      0        2 
  18  chr18_56860289   Sample    C    G        0      0        2 
  18  chr18_56885310     AAsi    G    C        0      0        2 
  18  chr18_56885310     AKia    G    C        0      0        2 
  18  chr18_56885310     AOna    G    C        0      0        2 
  18  chr18_56885310     ASom    G    C        0      0        2 
  18  chr18_56885310     HCab    G    C      0.5      1        2 
  18  chr18_56885310     HPrz    G    C      0.5      1        2 
  18  chr18_56885310     ZBoe    G    C        0      0        2 
  18  chr18_56885310     ZGre    G    C        0      0        2 
  18  chr18_56885310     ZHar    G    C        0      0        2 
  18  chr18_56885310   Sample    G    C        0      0        2 
  18  chr18_56929809     AAsi    C    A        0      0        2 
  18  chr18_56929809     AKia    C    A        1      2        2 
  18  chr18_56929809     AOna    C    A        1      2        2 
  18  chr18_56929809     ASom    C    A        0      0        2 
  18  chr18_56929809     HCab    C    A        0      0        2 
  18  chr18_56929809     HPrz    C    A        0      0        2 
  18  chr18_56929809     ZBoe    C    A        0      0        2 
  18  chr18_56929809     ZGre    C    A        0      0        2 
  18  chr18_56929809     ZHar    C    A        0      0        2 
  18  chr18_56929809   Sample    C    A        0      0        2 
  18  chr18_57001860     AAsi    A    C        0      0        2 
  18  chr18_57001860     AKia    A    C        0      0        2 
  18  chr18_57001860     AOna    A    C        0      0        2 
  18  chr18_57001860     ASom    A    C        0      0        2 
  18  chr18_57001860     HCab    A    C      0.5      1        2 
  18  chr18_57001860     HPrz    A    C        0      0        2 
  18  chr18_57001860     ZBoe    A    C        0      0        2 
  18  chr18_57001860     ZGre    A    C        0      0        2 
  18  chr18_57001860     ZHar    A    C        0      0        2 
  18  chr18_57001860   Sample    A    C        0      0        2 
  18  chr18_57009530     AAsi    C    A        0      0        2 
  18  chr18_57009530     AKia    C    A        1      2        2 
  18  chr18_57009530     AOna    C    A        0      0        2 
  18  chr18_57009530     ASom    C    A        0      0        2 
  18  chr18_57009530     HCab    C    A        0      0        2 
  18  chr18_57009530     HPrz    C    A        0      0        2 
  18  chr18_57009530     ZBoe    C    A        0      0        2 
  18  chr18_57009530     ZGre    C    A        0      0        2 
  18  chr18_57009530     ZHar    C    A        0      0        2 
  18  chr18_57009530   Sample    C    A        0      0        2 
  18  chr18_57045858     AAsi    T    A        0      0        2 
  18  chr18_57045858     AKia    T    A        0      0        2 
  18  chr18_57045858     AOna    T    A        0      0        2 
  18  chr18_57045858     ASom    T    A        0      0        2 
  18  chr18_57045858     HCab    T    A        1      2        2 
  18  chr18_57045858     HPrz    T    A        1      2        2 
  18  chr18_57045858     ZBoe    T    A        0      0        2 
  18  chr18_57045858     ZGre    T    A        0      0        2 
  18  chr18_57045858     ZHar    T    A        0      0        2 
  18  chr18_57045858   Sample    T    A        1      2        2 
  18  chr18_57056689     AAsi    A    C        0      0        2 
  18  chr18_57056689     AKia    A    C        0      0        2 
  18  chr18_57056689     AOna    A    C        0      0        2 
  18  chr18_57056689     ASom    A    C        0      0        2 
  18  chr18_57056689     HCab    A    C        0      0        2 
  18  chr18_57056689     HPrz    A    C        0      0        2 
  18  chr18_57056689     ZBoe    A    C        0      0        2 
  18  chr18_57056689     ZGre    A    C        0      0        2 
  18  chr18_57056689     ZHar    A    C        1      2        2 
  18  chr18_57056689   Sample    A    C        0      0        2 
  18  chr18_57083114     AAsi    G    C        0      0        2 
  18  chr18_57083114     AKia    G    C        0      0        2 
  18  chr18_57083114     AOna    G    C        0      0        2 
  18  chr18_57083114     ASom    G    C        0      0        2 
  18  chr18_57083114     HCab    G    C        0      0        2 
  18  chr18_57083114     HPrz    G    C      0.5      1        2 
  18  chr18_57083114     ZBoe    G    C        0      0        2 
  18  chr18_57083114     ZGre    G    C        0      0        2 
  18  chr18_57083114     ZHar    G    C        0      0        2 
  18  chr18_57083114   Sample    G    C        0      0        2 
  18  chr18_57162970     AAsi    C    G        0      0        2 
  18  chr18_57162970     AKia    C    G        1      2        2 
  18  chr18_57162970     AOna    C    G      0.5      1        2 
  18  chr18_57162970     ASom    C    G        0      0        2 
  18  chr18_57162970     HCab    C    G        0      0        2 
  18  chr18_57162970     HPrz    C    G        0      0        2 
  18  chr18_57162970     ZBoe    C    G        0      0        2 
  18  chr18_57162970     ZGre    C    G        0      0        2 
  18  chr18_57162970     ZHar    C    G        0      0        2 
  18  chr18_57162970   Sample    C    G        0      0        2 
  18  chr18_57168377     AAsi    T    G        0      0        2 
  18  chr18_57168377     AKia    T    G        0      0        2 
  18  chr18_57168377     AOna    T    G        0      0        2 
  18  chr18_57168377     ASom    T    G        0      0        2 
  18  chr18_57168377     HCab    T    G      0.5      1        2 
  18  chr18_57168377     HPrz    T    G        0      0        2 
  18  chr18_57168377     ZBoe    T    G        0      0        2 
  18  chr18_57168377     ZGre    T    G        0      0        2 
  18  chr18_57168377     ZHar    T    G        0      0        2 
  18  chr18_57168377   Sample    T    G        0      0        2 
  18  chr18_57169909     AAsi    G    T        1      2        2 
  18  chr18_57169909     AKia    G    T        0      0        2 
  18  chr18_57169909     AOna    G    T        0      0        2 
  18  chr18_57169909     ASom    G    T        0      0        2 
  18  chr18_57169909     HCab    G    T        0      0        2 
  18  chr18_57169909     HPrz    G    T        0      0        2 
  18  chr18_57169909     ZBoe    G    T        0      0        2 
  18  chr18_57169909     ZGre    G    T        0      0        2 
  18  chr18_57169909     ZHar    G    T        0      0        2 
  18  chr18_57169909   Sample    G    T        0      0        2 
  18  chr18_57173702     AAsi    T    G        0      0        2 
  18  chr18_57173702     AKia    T    G      0.5      1        2 
  18  chr18_57173702     AOna    T    G        1      2        2 
  18  chr18_57173702     ASom    T    G        0      0        2 
  18  chr18_57173702     HCab    T    G        0      0        2 
  18  chr18_57173702     HPrz    T    G        0      0        2 
  18  chr18_57173702     ZBoe    T    G        0      0        2 
  18  chr18_57173702     ZGre    T    G        0      0        2 
  18  chr18_57173702     ZHar    T    G        0      0        2 
  18  chr18_57173702   Sample    T    G        0      0        2 
  18  chr18_57175770     AAsi    C    A        0      0        2 
  18  chr18_57175770     AKia    C    A        0      0        2 
  18  chr18_57175770     AOna    C    A        0      0        2 
  18  chr18_57175770     ASom    C    A        0      0        2 
  18  chr18_57175770     HCab    C    A        0      0        2 
  18  chr18_57175770     HPrz    C    A        0      0        2 
  18  chr18_57175770     ZBoe    C    A        0      0        2 
  18  chr18_57175770     ZGre    C    A      0.5      1        2 
  18  chr18_57175770     ZHar    C    A        0      0        2 
  18  chr18_57175770   Sample    C    A        0      0        2 
  18  chr18_57193396     AAsi    C    A        0      0        2 
  18  chr18_57193396     AKia    C    A        0      0        2 
  18  chr18_57193396     AOna    C    A        0      0        2 
  18  chr18_57193396     ASom    C    A        0      0        2 
  18  chr18_57193396     HCab    C    A        1      2        2 
  18  chr18_57193396     HPrz    C    A        1      2        2 
  18  chr18_57193396     ZBoe    C    A        0      0        2 
  18  chr18_57193396     ZGre    C    A        0      0        2 
  18  chr18_57193396     ZHar    C    A        0      0        2 
  18  chr18_57193396   Sample    C    A        1      2        2 
  18  chr18_57203868     AAsi    C    A        0      0        2 
  18  chr18_57203868     AKia    C    A        0      0        2 
  18  chr18_57203868     AOna    C    A        0      0        2 
  18  chr18_57203868     ASom    C    A        0      0        2 
  18  chr18_57203868     HCab    C    A        1      2        2 
  18  chr18_57203868     HPrz    C    A        1      2        2 
  18  chr18_57203868     ZBoe    C    A        0      0        2 
  18  chr18_57203868     ZGre    C    A        0      0        2 
  18  chr18_57203868     ZHar    C    A        0      0        2 
  18  chr18_57203868   Sample    C    A        1      2        2 
  18  chr18_57245741     AAsi    G    T        0      0        2 
  18  chr18_57245741     AKia    G    T      0.5      1        2 
  18  chr18_57245741     AOna    G    T        0      0        2 
  18  chr18_57245741     ASom    G    T        0      0        2 
  18  chr18_57245741     HCab    G    T        0      0        2 
  18  chr18_57245741     HPrz    G    T        0      0        2 
  18  chr18_57245741     ZBoe    G    T        0      0        2 
  18  chr18_57245741     ZGre    G    T        0      0        2 
  18  chr18_57245741     ZHar    G    T        0      0        2 
  18  chr18_57245741   Sample    G    T        0      0        2 
  18  chr18_57283051     AAsi    T    A        0      0        2 
  18  chr18_57283051     AKia    T    A        0      0        2 
  18  chr18_57283051     AOna    T    A        0      0        2 
  18  chr18_57283051     ASom    T    A        0      0        2 
  18  chr18_57283051     HCab    T    A        1      2        2 
  18  chr18_57283051     HPrz    T    A        1      2        2 
  18  chr18_57283051     ZBoe    T    A        0      0        2 
  18  chr18_57283051     ZGre    T    A        0      0        2 
  18  chr18_57283051     ZHar    T    A        0      0        2 
  18  chr18_57283051   Sample    T    A        1      2        2 
  18  chr18_57310323     AAsi    C    A        0      0        2 
  18  chr18_57310323     AKia    C    A        1      2        2 
  18  chr18_57310323     AOna    C    A        0      0        2 
  18  chr18_57310323     ASom    C    A        0      0        2 
  18  chr18_57310323     HCab    C    A        0      0        2 
  18  chr18_57310323     HPrz    C    A        0      0        2 
  18  chr18_57310323     ZBoe    C    A        0      0        2 
  18  chr18_57310323     ZGre    C    A        0      0        2 
  18  chr18_57310323     ZHar    C    A        0      0        2 
  18  chr18_57310323   Sample    C    A        0      0        2 
  18  chr18_57347206     AAsi    C    G        0      0        2 
  18  chr18_57347206     AKia    C    G        0      0        2 
  18  chr18_57347206     AOna    C    G        0      0        2 
  18  chr18_57347206     ASom    C    G        0      0        2 
  18  chr18_57347206     HCab    C    G        1      2        2 
  18  chr18_57347206     HPrz    C    G        1      2        2 
  18  chr18_57347206     ZBoe    C    G        0      0        2 
  18  chr18_57347206     ZGre    C    G        0      0        2 
  18  chr18_57347206     ZHar    C    G        0      0        2 
  18  chr18_57347206   Sample    C    G        1      2        2 
  18  chr18_57347354     AAsi    G    T        0      0        2 
  18  chr18_57347354     AKia    G    T        0      0        2 
  18  chr18_57347354     AOna    G    T        0      0        2 
  18  chr18_57347354     ASom    G    T        0      0        2 
  18  chr18_57347354     HCab    G    T        0      0        2 
  18  chr18_57347354     HPrz    G    T        0      0        2 
  18  chr18_57347354     ZBoe    G    T      0.5      1        2 
  18  chr18_57347354     ZGre    G    T        0      0        2 
  18  chr18_57347354     ZHar    G    T        0      0        2 
  18  chr18_57347354   Sample    G    T        0      0        2 
  18  chr18_57354124     AAsi    A    C        1      2        2 
  18  chr18_57354124     AKia    A    C        0      0        2 
  18  chr18_57354124     AOna    A    C        0      0        2 
  18  chr18_57354124     ASom    A    C        1      2        2 
  18  chr18_57354124     HCab    A    C        0      0        2 
  18  chr18_57354124     HPrz    A    C        0      0        2 
  18  chr18_57354124     ZBoe    A    C        0      0        2 
  18  chr18_57354124     ZGre    A    C        0      0        2 
  18  chr18_57354124     ZHar    A    C        0      0        2 
  18  chr18_57354124   Sample    A    C        0      0        2 
  18  chr18_57366257     AAsi    C    A        0      0        2 
  18  chr18_57366257     AKia    C    A        0      0        2 
  18  chr18_57366257     AOna    C    A        0      0        2 
  18  chr18_57366257     ASom    C    A        0      0        2 
  18  chr18_57366257     HCab    C    A        1      2        2 
  18  chr18_57366257     HPrz    C    A        1      2        2 
  18  chr18_57366257     ZBoe    C    A        0      0        2 
  18  chr18_57366257     ZGre    C    A        0      0        2 
  18  chr18_57366257     ZHar    C    A        0      0        2 
  18  chr18_57366257   Sample    C    A        1      2        2 
  18  chr18_57366651     AAsi    G    T        0      0        2 
  18  chr18_57366651     AKia    G    T        0      0        2 
  18  chr18_57366651     AOna    G    T        0      0        2 
  18  chr18_57366651     ASom    G    T        0      0        2 
  18  chr18_57366651     HCab    G    T        1      2        2 
  18  chr18_57366651     HPrz    G    T        1      2        2 
  18  chr18_57366651     ZBoe    G    T        0      0        2 
  18  chr18_57366651     ZGre    G    T        0      0        2 
  18  chr18_57366651     ZHar    G    T        0      0        2 
  18  chr18_57366651   Sample    G    T        1      2        2 
  18  chr18_57367519     AAsi    T    G        0      0        2 
  18  chr18_57367519     AKia    T    G        0      0        2 
  18  chr18_57367519     AOna    T    G        0      0        2 
  18  chr18_57367519     ASom    T    G        0      0        2 
  18  chr18_57367519     HCab    T    G        1      2        2 
  18  chr18_57367519     HPrz    T    G        1      2        2 
  18  chr18_57367519     ZBoe    T    G        0      0        2 
  18  chr18_57367519     ZGre    T    G        0      0        2 
  18  chr18_57367519     ZHar    T    G        0      0        2 
  18  chr18_57367519   Sample    T    G        1      2        2 
  18  chr18_57375767     AAsi    G    C        0      0        2 
  18  chr18_57375767     AKia    G    C        0      0        2 
  18  chr18_57375767     AOna    G    C        0      0        2 
  18  chr18_57375767     ASom    G    C        0      0        2 
  18  chr18_57375767     HCab    G    C        1      2        2 
  18  chr18_57375767     HPrz    G    C        1      2        2 
  18  chr18_57375767     ZBoe    G    C        0      0        2 
  18  chr18_57375767     ZGre    G    C        0      0        2 
  18  chr18_57375767     ZHar    G    C        0      0        2 
  18  chr18_57375767   Sample    G    C        1      2        2 
  18  chr18_57376518     AAsi    C    G        0      0        2 
  18  chr18_57376518     AKia    C    G        0      0        2 
  18  chr18_57376518     AOna    C    G        0      0        2 
  18  chr18_57376518     ASom    C    G        0      0        2 
  18  chr18_57376518     HCab    C    G        0      0        2 
  18  chr18_57376518     HPrz    C    G        0      0        2 
  18  chr18_57376518     ZBoe    C    G        0      0        2 
  18  chr18_57376518     ZGre    C    G      0.5      1        2 
  18  chr18_57376518     ZHar    C    G        0      0        2 
  18  chr18_57376518   Sample    C    G        0      0        2 
  18  chr18_57399796     AAsi    G    C        0      0        2 
  18  chr18_57399796     AKia    G    C        0      0        2 
  18  chr18_57399796     AOna    G    C        0      0        2 
  18  chr18_57399796     ASom    G    C        0      0        2 
  18  chr18_57399796     HCab    G    C        1      2        2 
  18  chr18_57399796     HPrz    G    C        1      2        2 
  18  chr18_57399796     ZBoe    G    C        0      0        2 
  18  chr18_57399796     ZGre    G    C        0      0        2 
  18  chr18_57399796     ZHar    G    C        0      0        2 
  18  chr18_57399796   Sample    G    C        1      2        2 
  18  chr18_57440628     AAsi    G    C        0      0        2 
  18  chr18_57440628     AKia    G    C        0      0        2 
  18  chr18_57440628     AOna    G    C        0      0        2 
  18  chr18_57440628     ASom    G    C        0      0        2 
  18  chr18_57440628     HCab    G    C        0      0        2 
  18  chr18_57440628     HPrz    G    C        0      0        2 
  18  chr18_57440628     ZBoe    G    C        0      0        2 
  18  chr18_57440628     ZGre    G    C        1      2        2 
  18  chr18_57440628     ZHar    G    C        0      0        2 
  18  chr18_57440628   Sample    G    C        0      0        2 
  18  chr18_57465060     AAsi    T    A        0      0        2 
  18  chr18_57465060     AKia    T    A        0      0        2 
  18  chr18_57465060     AOna    T    A        0      0        2 
  18  chr18_57465060     ASom    T    A        0      0        2 
  18  chr18_57465060     HCab    T    A        1      2        2 
  18  chr18_57465060     HPrz    T    A        1      2        2 
  18  chr18_57465060     ZBoe    T    A        0      0        2 
  18  chr18_57465060     ZGre    T    A        0      0        2 
  18  chr18_57465060     ZHar    T    A        0      0        2 
  18  chr18_57465060   Sample    T    A        1      2        2 
  18  chr18_57477180     AAsi    G    C        0      0        2 
  18  chr18_57477180     AKia    G    C        0      0        2 
  18  chr18_57477180     AOna    G    C        0      0        2 
  18  chr18_57477180     ASom    G    C        0      0        2 
  18  chr18_57477180     HCab    G    C        0      0        2 
  18  chr18_57477180     HPrz    G    C        0      0        2 
  18  chr18_57477180     ZBoe    G    C        0      0        2 
  18  chr18_57477180     ZGre    G    C        0      0        2 
  18  chr18_57477180     ZHar    G    C        1      2        2 
  18  chr18_57477180   Sample    G    C        0      0        2 
  18  chr18_57487012     AAsi    G    T        0      0        2 
  18  chr18_57487012     AKia    G    T        0      0        2 
  18  chr18_57487012     AOna    G    T        0      0        2 
  18  chr18_57487012     ASom    G    T        0      0        2 
  18  chr18_57487012     HCab    G    T        1      2        2 
  18  chr18_57487012     HPrz    G    T        1      2        2 
  18  chr18_57487012     ZBoe    G    T        0      0        2 
  18  chr18_57487012     ZGre    G    T        0      0        2 
  18  chr18_57487012     ZHar    G    T        0      0        2 
  18  chr18_57487012   Sample    G    T        1      2        2 
  18  chr18_57516325     AAsi    C    A      0.5      1        2 
  18  chr18_57516325     AKia    C    A        0      0        2 
  18  chr18_57516325     AOna    C    A        0      0        2 
  18  chr18_57516325     ASom    C    A        0      0        2 
  18  chr18_57516325     HCab    C    A        0      0        2 
  18  chr18_57516325     HPrz    C    A        0      0        2 
  18  chr18_57516325     ZBoe    C    A        0      0        2 
  18  chr18_57516325     ZGre    C    A        0      0        2 
  18  chr18_57516325     ZHar    C    A        0      0        2 
  18  chr18_57516325   Sample    C    A        0      0        2 
  18  chr18_57531044     AAsi    G    T        0      0        2 
  18  chr18_57531044     AKia    G    T      0.5      1        2 
  18  chr18_57531044     AOna    G    T        1      2        2 
  18  chr18_57531044     ASom    G    T        0      0        2 
  18  chr18_57531044     HCab    G    T        0      0        2 
  18  chr18_57531044     HPrz    G    T        0      0        2 
  18  chr18_57531044     ZBoe    G    T        0      0        2 
  18  chr18_57531044     ZGre    G    T        0      0        2 
  18  chr18_57531044     ZHar    G    T        0      0        2 
  18  chr18_57531044   Sample    G    T        0      0        2 
  18  chr18_57554519     AAsi    G    T        1      2        2 
  18  chr18_57554519     AKia    G    T        0      0        2 
  18  chr18_57554519     AOna    G    T        0      0        2 
  18  chr18_57554519     ASom    G    T        0      0        2 
  18  chr18_57554519     HCab    G    T        0      0        2 
  18  chr18_57554519     HPrz    G    T        0      0        2 
  18  chr18_57554519     ZBoe    G    T        0      0        2 
  18  chr18_57554519     ZGre    G    T        0      0        2 
  18  chr18_57554519     ZHar    G    T        0      0        2 
  18  chr18_57554519   Sample    G    T        0      0        2 
  18  chr18_57557506     AAsi    G    C        0      0        2 
  18  chr18_57557506     AKia    G    C        0      0        2 
  18  chr18_57557506     AOna    G    C        0      0        2 
  18  chr18_57557506     ASom    G    C        0      0        2 
  18  chr18_57557506     HCab    G    C        1      2        2 
  18  chr18_57557506     HPrz    G    C        1      2        2 
  18  chr18_57557506     ZBoe    G    C      0.5      1        2 
  18  chr18_57557506     ZGre    G    C        0      0        2 
  18  chr18_57557506     ZHar    G    C        0      0        2 
  18  chr18_57557506   Sample    G    C        1      2        2 
  18  chr18_57567509     AAsi    A    C        0      0        2 
  18  chr18_57567509     AKia    A    C        0      0        2 
  18  chr18_57567509     AOna    A    C        0      0        2 
  18  chr18_57567509     ASom    A    C        0      0        2 
  18  chr18_57567509     HCab    A    C        1      2        2 
  18  chr18_57567509     HPrz    A    C        1      2        2 
  18  chr18_57567509     ZBoe    A    C        1      2        2 
  18  chr18_57567509     ZGre    A    C      0.5      1        2 
  18  chr18_57567509     ZHar    A    C        0      0        2 
  18  chr18_57567509   Sample    A    C        1      2        2 
  18  chr18_57576119     AAsi    G    C        0      0        2 
  18  chr18_57576119     AKia    G    C        0      0        2 
  18  chr18_57576119     AOna    G    C        0      0        2 
  18  chr18_57576119     ASom    G    C        0      0        2 
  18  chr18_57576119     HCab    G    C        0      0        2 
  18  chr18_57576119     HPrz    G    C        0      0        2 
  18  chr18_57576119     ZBoe    G    C        0      0        2 
  18  chr18_57576119     ZGre    G    C      0.5      1        2 
  18  chr18_57576119     ZHar    G    C        0      0        2 
  18  chr18_57576119   Sample    G    C        0      0        2 
  18  chr18_57587592     AAsi    G    T        0      0        2 
  18  chr18_57587592     AKia    G    T        1      2        2 
  18  chr18_57587592     AOna    G    T      0.5      1        2 
  18  chr18_57587592     ASom    G    T        0      0        2 
  18  chr18_57587592     HCab    G    T        0      0        2 
  18  chr18_57587592     HPrz    G    T        0      0        2 
  18  chr18_57587592     ZBoe    G    T        0      0        2 
  18  chr18_57587592     ZGre    G    T        0      0        2 
  18  chr18_57587592     ZHar    G    T        0      0        2 
  18  chr18_57587592   Sample    G    T        0      0        2 
  18  chr18_57616725     AAsi    A    T        0      0        2 
  18  chr18_57616725     AKia    A    T        0      0        2 
  18  chr18_57616725     AOna    A    T        0      0        2 
  18  chr18_57616725     ASom    A    T        0      0        2 
  18  chr18_57616725     HCab    A    T        0      0        2 
  18  chr18_57616725     HPrz    A    T        0      0        2 
  18  chr18_57616725     ZBoe    A    T        0      0        2 
  18  chr18_57616725     ZGre    A    T        0      0        2 
  18  chr18_57616725     ZHar    A    T      0.5      1        2 
  18  chr18_57616725   Sample    A    T        0      0        2 
  18  chr18_57621999     AAsi    C    G        0      0        2 
  18  chr18_57621999     AKia    C    G        0      0        2 
  18  chr18_57621999     AOna    C    G        0      0        2 
  18  chr18_57621999     ASom    C    G        0      0        2 
  18  chr18_57621999     HCab    C    G        1      2        2 
  18  chr18_57621999     HPrz    C    G        1      2        2 
  18  chr18_57621999     ZBoe    C    G        0      0        2 
  18  chr18_57621999     ZGre    C    G        0      0        2 
  18  chr18_57621999     ZHar    C    G        0      0        2 
  18  chr18_57621999   Sample    C    G        0      0        2 
  18  chr18_57640533     AAsi    C    A        0      0        2 
  18  chr18_57640533     AKia    C    A        0      0        2 
  18  chr18_57640533     AOna    C    A        0      0        2 
  18  chr18_57640533     ASom    C    A        0      0        2 
  18  chr18_57640533     HCab    C    A        1      2        2 
  18  chr18_57640533     HPrz    C    A        1      2        2 
  18  chr18_57640533     ZBoe    C    A        0      0        2 
  18  chr18_57640533     ZGre    C    A        0      0        2 
  18  chr18_57640533     ZHar    C    A        0      0        2 
  18  chr18_57640533   Sample    C    A        1      2        2 
  18  chr18_57645524     AAsi    C    G        0      0        2 
  18  chr18_57645524     AKia    C    G        0      0        2 
  18  chr18_57645524     AOna    C    G        0      0        2 
  18  chr18_57645524     ASom    C    G        0      0        2 
  18  chr18_57645524     HCab    C    G      0.5      1        2 
  18  chr18_57645524     HPrz    C    G      0.5      1        2 
  18  chr18_57645524     ZBoe    C    G        0      0        2 
  18  chr18_57645524     ZGre    C    G        0      0        2 
  18  chr18_57645524     ZHar    C    G        0      0        2 
  18  chr18_57645524   Sample    C    G        1      2        2 
  18  chr18_57647867     AAsi    A    T        1      2        2 
  18  chr18_57647867     AKia    A    T        0      0        2 
  18  chr18_57647867     AOna    A    T        0      0        2 
  18  chr18_57647867     ASom    A    T        1      2        2 
  18  chr18_57647867     HCab    A    T        0      0        2 
  18  chr18_57647867     HPrz    A    T        0      0        2 
  18  chr18_57647867     ZBoe    A    T      0.5      1        2 
  18  chr18_57647867     ZGre    A    T        0      0        2 
  18  chr18_57647867     ZHar    A    T        0      0        2 
  18  chr18_57647867   Sample    A    T        0      0        2 
  18  chr18_57690903     AAsi    G    C        0      0        2 
  18  chr18_57690903     AKia    G    C        0      0        2 
  18  chr18_57690903     AOna    G    C        0      0        2 
  18  chr18_57690903     ASom    G    C        0      0        2 
  18  chr18_57690903     HCab    G    C        0      0        2 
  18  chr18_57690903     HPrz    G    C        0      0        2 
  18  chr18_57690903     ZBoe    G    C      0.5      1        2 
  18  chr18_57690903     ZGre    G    C        0      0        2 
  18  chr18_57690903     ZHar    G    C        0      0        2 
  18  chr18_57690903   Sample    G    C        0      0        2 
  18  chr18_57703603     AAsi    G    C        0      0        2 
  18  chr18_57703603     AKia    G    C        0      0        2 
  18  chr18_57703603     AOna    G    C        0      0        2 
  18  chr18_57703603     ASom    G    C        0      0        2 
  18  chr18_57703603     HCab    G    C        0      0        2 
  18  chr18_57703603     HPrz    G    C        0      0        2 
  18  chr18_57703603     ZBoe    G    C        0      0        2 
  18  chr18_57703603     ZGre    G    C      0.5      1        2 
  18  chr18_57703603     ZHar    G    C        0      0        2 
  18  chr18_57703603   Sample    G    C        0      0        2 
  18  chr18_57722936     AAsi    G    T        0      0        2 
  18  chr18_57722936     AKia    G    T        0      0        2 
  18  chr18_57722936     AOna    G    T        0      0        2 
  18  chr18_57722936     ASom    G    T        0      0        2 
  18  chr18_57722936     HCab    G    T        0      0        2 
  18  chr18_57722936     HPrz    G    T        0      0        2 
  18  chr18_57722936     ZBoe    G    T      0.5      1        2 
  18  chr18_57722936     ZGre    G    T        0      0        2 
  18  chr18_57722936     ZHar    G    T        0      0        2 
  18  chr18_57722936   Sample    G    T        0      0        2 
  18  chr18_57755912     AAsi    A    C        0      0        2 
  18  chr18_57755912     AKia    A    C        0      0        2 
  18  chr18_57755912     AOna    A    C        0      0        2 
  18  chr18_57755912     ASom    A    C        0      0        2 
  18  chr18_57755912     HCab    A    C        1      2        2 
  18  chr18_57755912     HPrz    A    C        1      2        2 
  18  chr18_57755912     ZBoe    A    C        0      0        2 
  18  chr18_57755912     ZGre    A    C        0      0        2 
  18  chr18_57755912     ZHar    A    C        0      0        2 
  18  chr18_57755912   Sample    A    C        1      2        2 
  18  chr18_57755977     AAsi    C    G        0      0        2 
  18  chr18_57755977     AKia    C    G        0      0        2 
  18  chr18_57755977     AOna    C    G        0      0        2 
  18  chr18_57755977     ASom    C    G        0      0        2 
  18  chr18_57755977     HCab    C    G        0      0        2 
  18  chr18_57755977     HPrz    C    G        0      0        2 
  18  chr18_57755977     ZBoe    C    G        1      2        2 
  18  chr18_57755977     ZGre    C    G        0      0        2 
  18  chr18_57755977     ZHar    C    G        0      0        2 
  18  chr18_57755977   Sample    C    G        0      0        2 
  18  chr18_57755990     AAsi    C    G        1      2        2 
  18  chr18_57755990     AKia    C    G        1      2        2 
  18  chr18_57755990     AOna    C    G        1      2        2 
  18  chr18_57755990     ASom    C    G        1      2        2 
  18  chr18_57755990     HCab    C    G        0      0        2 
  18  chr18_57755990     HPrz    C    G        0      0        2 
  18  chr18_57755990     ZBoe    C    G        0      0        2 
  18  chr18_57755990     ZGre    C    G        0      0        2 
  18  chr18_57755990     ZHar    C    G        0      0        2 
  18  chr18_57755990   Sample    C    G        0      0        2 
  18  chr18_57764519     AAsi    C    A        0      0        2 
  18  chr18_57764519     AKia    C    A        0      0        2 
  18  chr18_57764519     AOna    C    A        0      0        2 
  18  chr18_57764519     ASom    C    A        0      0        2 
  18  chr18_57764519     HCab    C    A        1      2        2 
  18  chr18_57764519     HPrz    C    A        1      2        2 
  18  chr18_57764519     ZBoe    C    A        0      0        2 
  18  chr18_57764519     ZGre    C    A        0      0        2 
  18  chr18_57764519     ZHar    C    A        0      0        2 
  18  chr18_57764519   Sample    C    A        1      2        2 
  18  chr18_57766518     AAsi    C    G        0      0        2 
  18  chr18_57766518     AKia    C    G        0      0        2 
  18  chr18_57766518     AOna    C    G        1      2        2 
  18  chr18_57766518     ASom    C    G        0      0        2 
  18  chr18_57766518     HCab    C    G        0      0        2 
  18  chr18_57766518     HPrz    C    G        0      0        2 
  18  chr18_57766518     ZBoe    C    G        0      0        2 
  18  chr18_57766518     ZGre    C    G        0      0        2 
  18  chr18_57766518     ZHar    C    G        0      0        2 
  18  chr18_57766518   Sample    C    G        0      0        2 
  18  chr18_57769359     AAsi    G    T        0      0        2 
  18  chr18_57769359     AKia    G    T        0      0        2 
  18  chr18_57769359     AOna    G    T        0      0        2 
  18  chr18_57769359     ASom    G    T        0      0        2 
  18  chr18_57769359     HCab    G    T        0      0        2 
  18  chr18_57769359     HPrz    G    T        0      0        2 
  18  chr18_57769359     ZBoe    G    T      0.5      1        2 
  18  chr18_57769359     ZGre    G    T        0      0        2 
  18  chr18_57769359     ZHar    G    T        0      0        2 
  18  chr18_57769359   Sample    G    T        0      0        2 
  18  chr18_57773786     AAsi    C    A        1      2        2 
  18  chr18_57773786     AKia    C    A        0      0        2 
  18  chr18_57773786     AOna    C    A        0      0        2 
  18  chr18_57773786     ASom    C    A      0.5      1        2 
  18  chr18_57773786     HCab    C    A        0      0        2 
  18  chr18_57773786     HPrz    C    A        0      0        2 
  18  chr18_57773786     ZBoe    C    A        0      0        2 
  18  chr18_57773786     ZGre    C    A        0      0        2 
  18  chr18_57773786     ZHar    C    A        0      0        2 
  18  chr18_57773786   Sample    C    A        0      0        2 
  18  chr18_57777607     AAsi    C    A        0      0        2 
  18  chr18_57777607     AKia    C    A        0      0        2 
  18  chr18_57777607     AOna    C    A        0      0        2 
  18  chr18_57777607     ASom    C    A        0      0        2 
  18  chr18_57777607     HCab    C    A        1      2        2 
  18  chr18_57777607     HPrz    C    A        1      2        2 
  18  chr18_57777607     ZBoe    C    A        0      0        2 
  18  chr18_57777607     ZGre    C    A        0      0        2 
  18  chr18_57777607     ZHar    C    A        0      0        2 
  18  chr18_57777607   Sample    C    A        1      2        2 
  18  chr18_57777957     AAsi    A    C        0      0        2 
  18  chr18_57777957     AKia    A    C        0      0        2 
  18  chr18_57777957     AOna    A    C      0.5      1        2 
  18  chr18_57777957     ASom    A    C        0      0        2 
  18  chr18_57777957     HCab    A    C        0      0        2 
  18  chr18_57777957     HPrz    A    C        0      0        2 
  18  chr18_57777957     ZBoe    A    C        0      0        2 
  18  chr18_57777957     ZGre    A    C        0      0        2 
  18  chr18_57777957     ZHar    A    C        0      0        2 
  18  chr18_57777957   Sample    A    C        0      0        2 
  18  chr18_57791109     AAsi    G    T        0      0        2 
  18  chr18_57791109     AKia    G    T        0      0        2 
  18  chr18_57791109     AOna    G    T        0      0        2 
  18  chr18_57791109     ASom    G    T        0      0        2 
  18  chr18_57791109     HCab    G    T      0.5      1        2 
  18  chr18_57791109     HPrz    G    T        0      0        2 
  18  chr18_57791109     ZBoe    G    T        0      0        2 
  18  chr18_57791109     ZGre    G    T        0      0        2 
  18  chr18_57791109     ZHar    G    T        0      0        2 
  18  chr18_57791109   Sample    G    T        0      0        2 
  18  chr18_57828563     AAsi    A    T        1      2        2 
  18  chr18_57828563     AKia    A    T        0      0        2 
  18  chr18_57828563     AOna    A    T        0      0        2 
  18  chr18_57828563     ASom    A    T        1      2        2 
  18  chr18_57828563     HCab    A    T        0      0        2 
  18  chr18_57828563     HPrz    A    T        0      0        2 
  18  chr18_57828563     ZBoe    A    T        0      0        2 
  18  chr18_57828563     ZGre    A    T        0      0        2 
  18  chr18_57828563     ZHar    A    T        0      0        2 
  18  chr18_57828563   Sample    A    T        0      0        2 
  18  chr18_57835145     AAsi    C    G        0      0        2 
  18  chr18_57835145     AKia    C    G        0      0        2 
  18  chr18_57835145     AOna    C    G        0      0        2 
  18  chr18_57835145     ASom    C    G        0      0        2 
  18  chr18_57835145     HCab    C    G        0      0        2 
  18  chr18_57835145     HPrz    C    G        0      0        2 
  18  chr18_57835145     ZBoe    C    G      0.5      1        2 
  18  chr18_57835145     ZGre    C    G        0      0        2 
  18  chr18_57835145     ZHar    C    G        0      0        2 
  18  chr18_57835145   Sample    C    G        0      0        2 
  18  chr18_57845472     AAsi    G    T        1      2        2 
  18  chr18_57845472     AKia    G    T        0      0        2 
  18  chr18_57845472     AOna    G    T        0      0        2 
  18  chr18_57845472     ASom    G    T        1      2        2 
  18  chr18_57845472     HCab    G    T        0      0        2 
  18  chr18_57845472     HPrz    G    T        0      0        2 
  18  chr18_57845472     ZBoe    G    T        0      0        2 
  18  chr18_57845472     ZGre    G    T        0      0        2 
  18  chr18_57845472     ZHar    G    T        0      0        2 
  18  chr18_57845472   Sample    G    T        0      0        2 
  18  chr18_57849339     AAsi    G    T        0      0        2 
  18  chr18_57849339     AKia    G    T        0      0        2 
  18  chr18_57849339     AOna    G    T        0      0        2 
  18  chr18_57849339     ASom    G    T        0      0        2 
  18  chr18_57849339     HCab    G    T        0      0        2 
  18  chr18_57849339     HPrz    G    T        0      0        2 
  18  chr18_57849339     ZBoe    G    T      0.5      1        2 
  18  chr18_57849339     ZGre    G    T        0      0        2 
  18  chr18_57849339     ZHar    G    T        0      0        2 
  18  chr18_57849339   Sample    G    T        0      0        2 
  18  chr18_57861685     AAsi    G    C        0      0        2 
  18  chr18_57861685     AKia    G    C        0      0        2 
  18  chr18_57861685     AOna    G    C        0      0        2 
  18  chr18_57861685     ASom    G    C        0      0        2 
  18  chr18_57861685     HCab    G    C        1      2        2 
  18  chr18_57861685     HPrz    G    C        1      2        2 
  18  chr18_57861685     ZBoe    G    C        0      0        2 
  18  chr18_57861685     ZGre    G    C        0      0        2 
  18  chr18_57861685     ZHar    G    C        0      0        2 
  18  chr18_57861685   Sample    G    C        1      2        2 
  18  chr18_57872242     AAsi    A    C        0      0        2 
  18  chr18_57872242     AKia    A    C        0      0        2 
  18  chr18_57872242     AOna    A    C        1      2        2 
  18  chr18_57872242     ASom    A    C        0      0        2 
  18  chr18_57872242     HCab    A    C        0      0        2 
  18  chr18_57872242     HPrz    A    C        0      0        2 
  18  chr18_57872242     ZBoe    A    C        0      0        2 
  18  chr18_57872242     ZGre    A    C        0      0        2 
  18  chr18_57872242     ZHar    A    C        0      0        2 
  18  chr18_57872242   Sample    A    C        0      0        2 
  18  chr18_57876459     AAsi    G    C        0      0        2 
  18  chr18_57876459     AKia    G    C        0      0        2 
  18  chr18_57876459     AOna    G    C        0      0        2 
  18  chr18_57876459     ASom    G    C        0      0        2 
  18  chr18_57876459     HCab    G    C        1      2        2 
  18  chr18_57876459     HPrz    G    C        1      2        2 
  18  chr18_57876459     ZBoe    G    C        0      0        2 
  18  chr18_57876459     ZGre    G    C        0      0        2 
  18  chr18_57876459     ZHar    G    C        0      0        2 
  18  chr18_57876459   Sample    G    C        1      2        2 
  18  chr18_57878978     AAsi    C    G        0      0        2 
  18  chr18_57878978     AKia    C    G        0      0        2 
  18  chr18_57878978     AOna    C    G      0.5      1        2 
  18  chr18_57878978     ASom    C    G        0      0        2 
  18  chr18_57878978     HCab    C    G        0      0        2 
  18  chr18_57878978     HPrz    C    G        0      0        2 
  18  chr18_57878978     ZBoe    C    G        0      0        2 
  18  chr18_57878978     ZGre    C    G        0      0        2 
  18  chr18_57878978     ZHar    C    G        0      0        2 
  18  chr18_57878978   Sample    C    G        0      0        2 
  18  chr18_57892541     AAsi    C    G        0      0        2 
  18  chr18_57892541     AKia    C    G        0      0        2 
  18  chr18_57892541     AOna    C    G        0      0        2 
  18  chr18_57892541     ASom    C    G        0      0        2 
  18  chr18_57892541     HCab    C    G        0      0        2 
  18  chr18_57892541     HPrz    C    G        0      0        2 
  18  chr18_57892541     ZBoe    C    G        0      0        2 
  18  chr18_57892541     ZGre    C    G        0      0        2 
  18  chr18_57892541     ZHar    C    G        1      2        2 
  18  chr18_57892541   Sample    C    G        0      0        2 
  18  chr18_57963716     AAsi    C    G        0      0        2 
  18  chr18_57963716     AKia    C    G        0      0        2 
  18  chr18_57963716     AOna    C    G        0      0        2 
  18  chr18_57963716     ASom    C    G        0      0        2 
  18  chr18_57963716     HCab    C    G        0      0        2 
  18  chr18_57963716     HPrz    C    G        0      0        2 
  18  chr18_57963716     ZBoe    C    G        0      0        2 
  18  chr18_57963716     ZGre    C    G        0      0        2 
  18  chr18_57963716     ZHar    C    G        1      2        2 
  18  chr18_57963716   Sample    C    G        0      0        2 
  18  chr18_57966722     AAsi    A    T        1      2        2 
  18  chr18_57966722     AKia    A    T        0      0        2 
  18  chr18_57966722     AOna    A    T        0      0        2 
  18  chr18_57966722     ASom    A    T        1      2        2 
  18  chr18_57966722     HCab    A    T        0      0        2 
  18  chr18_57966722     HPrz    A    T        0      0        2 
  18  chr18_57966722     ZBoe    A    T        1      2        2 
  18  chr18_57966722     ZGre    A    T        1      2        2 
  18  chr18_57966722     ZHar    A    T        1      2        2 
  18  chr18_57966722   Sample    A    T        0      0        2 
  18  chr18_57971212     AAsi    A    C        0      0        2 
  18  chr18_57971212     AKia    A    C        0      0        2 
  18  chr18_57971212     AOna    A    C        0      0        2 
  18  chr18_57971212     ASom    A    C        0      0        2 
  18  chr18_57971212     HCab    A    C        0      0        2 
  18  chr18_57971212     HPrz    A    C        0      0        2 
  18  chr18_57971212     ZBoe    A    C        0      0        2 
  18  chr18_57971212     ZGre    A    C      0.5      1        2 
  18  chr18_57971212     ZHar    A    C        0      0        2 
  18  chr18_57971212   Sample    A    C        0      0        2 
  18  chr18_58001324     AAsi    A    T        0      0        2 
  18  chr18_58001324     AKia    A    T        0      0        2 
  18  chr18_58001324     AOna    A    T        0      0        2 
  18  chr18_58001324     ASom    A    T        0      0        2 
  18  chr18_58001324     HCab    A    T        1      2        2 
  18  chr18_58001324     HPrz    A    T        1      2        2 
  18  chr18_58001324     ZBoe    A    T        0      0        2 
  18  chr18_58001324     ZGre    A    T        0      0        2 
  18  chr18_58001324     ZHar    A    T        0      0        2 
  18  chr18_58001324   Sample    A    T        1      2        2 
  18  chr18_58025742     AAsi    T    G        0      0        2 
  18  chr18_58025742     AKia    T    G        0      0        2 
  18  chr18_58025742     AOna    T    G        1      2        2 
  18  chr18_58025742     ASom    T    G        0      0        2 
  18  chr18_58025742     HCab    T    G        0      0        2 
  18  chr18_58025742     HPrz    T    G        0      0        2 
  18  chr18_58025742     ZBoe    T    G        0      0        2 
  18  chr18_58025742     ZGre    T    G        0      0        2 
  18  chr18_58025742     ZHar    T    G        0      0        2 
  18  chr18_58025742   Sample    T    G        0      0        2 
  18  chr18_58029523     AAsi    C    A        0      0        2 
  18  chr18_58029523     AKia    C    A        0      0        2 
  18  chr18_58029523     AOna    C    A        0      0        2 
  18  chr18_58029523     ASom    C    A        0      0        2 
  18  chr18_58029523     HCab    C    A        0      0        2 
  18  chr18_58029523     HPrz    C    A        0      0        2 
  18  chr18_58029523     ZBoe    C    A        0      0        2 
  18  chr18_58029523     ZGre    C    A        1      2        2 
  18  chr18_58029523     ZHar    C    A        0      0        2 
  18  chr18_58029523   Sample    C    A        0      0        2 
  18  chr18_58029997     AAsi    C    A        0      0        2 
  18  chr18_58029997     AKia    C    A        0      0        2 
  18  chr18_58029997     AOna    C    A        0      0        2 
  18  chr18_58029997     ASom    C    A        0      0        2 
  18  chr18_58029997     HCab    C    A      0.5      1        2 
  18  chr18_58029997     HPrz    C    A      0.5      1        2 
  18  chr18_58029997     ZBoe    C    A        0      0        2 
  18  chr18_58029997     ZGre    C    A        0      0        2 
  18  chr18_58029997     ZHar    C    A        0      0        2 
  18  chr18_58029997   Sample    C    A        1      2        2 
  18  chr18_58043255     AAsi    G    T        0      0        2 
  18  chr18_58043255     AKia    G    T        0      0        2 
  18  chr18_58043255     AOna    G    T      0.5      1        2 
  18  chr18_58043255     ASom    G    T        0      0        2 
  18  chr18_58043255     HCab    G    T        0      0        2 
  18  chr18_58043255     HPrz    G    T        0      0        2 
  18  chr18_58043255     ZBoe    G    T        0      0        2 
  18  chr18_58043255     ZGre    G    T        0      0        2 
  18  chr18_58043255     ZHar    G    T        0      0        2 
  18  chr18_58043255   Sample    G    T        0      0        2 
  18  chr18_58044170     AAsi    T    G        0      0        2 
  18  chr18_58044170     AKia    T    G        0      0        2 
  18  chr18_58044170     AOna    T    G        0      0        2 
  18  chr18_58044170     ASom    T    G        0      0        2 
  18  chr18_58044170     HCab    T    G        1      2        2 
  18  chr18_58044170     HPrz    T    G        1      2        2 
  18  chr18_58044170     ZBoe    T    G        0      0        2 
  18  chr18_58044170     ZGre    T    G        0      0        2 
  18  chr18_58044170     ZHar    T    G        0      0        2 
  18  chr18_58044170   Sample    T    G        1      2        2 
  18  chr18_58050727     AAsi    C    G      0.5      1        2 
  18  chr18_58050727     AKia    C    G        0      0        2 
  18  chr18_58050727     AOna    C    G        0      0        2 
  18  chr18_58050727     ASom    C    G        0      0        2 
  18  chr18_58050727     HCab    C    G        0      0        2 
  18  chr18_58050727     HPrz    C    G        0      0        2 
  18  chr18_58050727     ZBoe    C    G        0      0        2 
  18  chr18_58050727     ZGre    C    G        0      0        2 
  18  chr18_58050727     ZHar    C    G        0      0        2 
  18  chr18_58050727   Sample    C    G        0      0        2 
  18  chr18_58053754     AAsi    G    C        0      0        2 
  18  chr18_58053754     AKia    G    C        0      0        2 
  18  chr18_58053754     AOna    G    C        0      0        2 
  18  chr18_58053754     ASom    G    C        0      0        2 
  18  chr18_58053754     HCab    G    C        0      0        2 
  18  chr18_58053754     HPrz    G    C      0.5      1        2 
  18  chr18_58053754     ZBoe    G    C        0      0        2 
  18  chr18_58053754     ZGre    G    C        0      0        2 
  18  chr18_58053754     ZHar    G    C        0      0        2 
  18  chr18_58053754   Sample    G    C        0      0        2 
  18  chr18_58064788     AAsi    G    C        0      0        2 
  18  chr18_58064788     AKia    G    C        0      0        2 
  18  chr18_58064788     AOna    G    C      0.5      1        2 
  18  chr18_58064788     ASom    G    C        0      0        2 
  18  chr18_58064788     HCab    G    C        0      0        2 
  18  chr18_58064788     HPrz    G    C        0      0        2 
  18  chr18_58064788     ZBoe    G    C        0      0        2 
  18  chr18_58064788     ZGre    G    C        0      0        2 
  18  chr18_58064788     ZHar    G    C        0      0        2 
  18  chr18_58064788   Sample    G    C        0      0        2 
  18  chr18_58122946     AAsi    A    T      0.5      1        2 
  18  chr18_58122946     AKia    A    T        0      0        2 
  18  chr18_58122946     AOna    A    T        0      0        2 
  18  chr18_58122946     ASom    A    T        0      0        2 
  18  chr18_58122946     HCab    A    T        0      0        2 
  18  chr18_58122946     HPrz    A    T        0      0        2 
  18  chr18_58122946     ZBoe    A    T        0      0        2 
  18  chr18_58122946     ZGre    A    T        0      0        2 
  18  chr18_58122946     ZHar    A    T        0      0        2 
  18  chr18_58122946   Sample    A    T        0      0        2 
  18  chr18_58207101     AAsi    G    C        0      0        2 
  18  chr18_58207101     AKia    G    C        0      0        2 
  18  chr18_58207101     AOna    G    C      0.5      1        2 
  18  chr18_58207101     ASom    G    C        0      0        2 
  18  chr18_58207101     HCab    G    C        0      0        2 
  18  chr18_58207101     HPrz    G    C        0      0        2 
  18  chr18_58207101     ZBoe    G    C        0      0        2 
  18  chr18_58207101     ZGre    G    C        0      0        2 
  18  chr18_58207101     ZHar    G    C        0      0        2 
  18  chr18_58207101   Sample    G    C        0      0        2 
  18  chr18_58249777     AAsi    A    T        0      0        2 
  18  chr18_58249777     AKia    A    T        0      0        2 
  18  chr18_58249777     AOna    A    T      0.5      1        2 
  18  chr18_58249777     ASom    A    T        0      0        2 
  18  chr18_58249777     HCab    A    T        0      0        2 
  18  chr18_58249777     HPrz    A    T        0      0        2 
  18  chr18_58249777     ZBoe    A    T        0      0        2 
  18  chr18_58249777     ZGre    A    T        0      0        2 
  18  chr18_58249777     ZHar    A    T        0      0        2 
  18  chr18_58249777   Sample    A    T        0      0        2 
  18  chr18_58338221     AAsi    C    A        0      0        2 
  18  chr18_58338221     AKia    C    A        0      0        2 
  18  chr18_58338221     AOna    C    A        0      0        2 
  18  chr18_58338221     ASom    C    A        0      0        2 
  18  chr18_58338221     HCab    C    A        1      2        2 
  18  chr18_58338221     HPrz    C    A        1      2        2 
  18  chr18_58338221     ZBoe    C    A        0      0        2 
  18  chr18_58338221     ZGre    C    A        0      0        2 
  18  chr18_58338221     ZHar    C    A        0      0        2 
  18  chr18_58338221   Sample    C    A        1      2        2 
  18  chr18_58373565     AAsi    C    G        0      0        2 
  18  chr18_58373565     AKia    C    G        0      0        2 
  18  chr18_58373565     AOna    C    G        0      0        2 
  18  chr18_58373565     ASom    C    G        0      0        2 
  18  chr18_58373565     HCab    C    G        1      2        2 
  18  chr18_58373565     HPrz    C    G        1      2        2 
  18  chr18_58373565     ZBoe    C    G        0      0        2 
  18  chr18_58373565     ZGre    C    G        0      0        2 
  18  chr18_58373565     ZHar    C    G        0      0        2 
  18  chr18_58373565   Sample    C    G        1      2        2 
  18  chr18_58386104     AAsi    G    C        0      0        2 
  18  chr18_58386104     AKia    G    C        0      0        2 
  18  chr18_58386104     AOna    G    C        0      0        2 
  18  chr18_58386104     ASom    G    C        0      0        2 
  18  chr18_58386104     HCab    G    C        0      0        2 
  18  chr18_58386104     HPrz    G    C        1      2        2 
  18  chr18_58386104     ZBoe    G    C        0      0        2 
  18  chr18_58386104     ZGre    G    C        0      0        2 
  18  chr18_58386104     ZHar    G    C        0      0        2 
  18  chr18_58386104   Sample    G    C        0      0        2 
  18  chr18_58405721     AAsi    C    A        0      0        2 
  18  chr18_58405721     AKia    C    A        0      0        2 
  18  chr18_58405721     AOna    C    A        0      0        2 
  18  chr18_58405721     ASom    C    A        0      0        2 
  18  chr18_58405721     HCab    C    A      0.5      1        2 
  18  chr18_58405721     HPrz    C    A      0.5      1        2 
  18  chr18_58405721     ZBoe    C    A        0      0        2 
  18  chr18_58405721     ZGre    C    A        0      0        2 
  18  chr18_58405721     ZHar    C    A        0      0        2 
  18  chr18_58405721   Sample    C    A        1      2        2 
  18  chr18_58409145     AAsi    C    G      0.5      1        2 
  18  chr18_58409145     AKia    C    G        0      0        2 
  18  chr18_58409145     AOna    C    G        0      0        2 
  18  chr18_58409145     ASom    C    G      0.5      1        2 
  18  chr18_58409145     HCab    C    G        0      0        2 
  18  chr18_58409145     HPrz    C    G        0      0        2 
  18  chr18_58409145     ZBoe    C    G        0      0        2 
  18  chr18_58409145     ZGre    C    G        0      0        2 
  18  chr18_58409145     ZHar    C    G        0      0        2 
  18  chr18_58409145   Sample    C    G        0      0        2 
  18  chr18_58424499     AAsi    A    C        0      0        2 
  18  chr18_58424499     AKia    A    C        0      0        2 
  18  chr18_58424499     AOna    A    C        0      0        2 
  18  chr18_58424499     ASom    A    C        0      0        2 
  18  chr18_58424499     HCab    A    C        1      2        2 
  18  chr18_58424499     HPrz    A    C        1      2        2 
  18  chr18_58424499     ZBoe    A    C        0      0        2 
  18  chr18_58424499     ZGre    A    C        0      0        2 
  18  chr18_58424499     ZHar    A    C        0      0        2 
  18  chr18_58424499   Sample    A    C        1      2        2 
  18  chr18_58425052     AAsi    T    A        0      0        2 
  18  chr18_58425052     AKia    T    A        0      0        2 
  18  chr18_58425052     AOna    T    A        0      0        2 
  18  chr18_58425052     ASom    T    A        0      0        2 
  18  chr18_58425052     HCab    T    A      0.5      1        2 
  18  chr18_58425052     HPrz    T    A        0      0        2 
  18  chr18_58425052     ZBoe    T    A        0      0        2 
  18  chr18_58425052     ZGre    T    A        0      0        2 
  18  chr18_58425052     ZHar    T    A        0      0        2 
  18  chr18_58425052   Sample    T    A        0      0        2 
  18  chr18_58428671     AAsi    G    C        0      0        2 
  18  chr18_58428671     AKia    G    C        0      0        2 
  18  chr18_58428671     AOna    G    C        0      0        2 
  18  chr18_58428671     ASom    G    C        0      0        2 
  18  chr18_58428671     HCab    G    C        0      0        2 
  18  chr18_58428671     HPrz    G    C        0      0        2 
  18  chr18_58428671     ZBoe    G    C        0      0        2 
  18  chr18_58428671     ZGre    G    C        0      0        2 
  18  chr18_58428671     ZHar    G    C        1      2        2 
  18  chr18_58428671   Sample    G    C        0      0        2 
  18  chr18_58442831     AAsi    T    G        0      0        2 
  18  chr18_58442831     AKia    T    G        1      2        2 
  18  chr18_58442831     AOna    T    G        0      0        2 
  18  chr18_58442831     ASom    T    G        0      0        2 
  18  chr18_58442831     HCab    T    G        0      0        2 
  18  chr18_58442831     HPrz    T    G        0      0        2 
  18  chr18_58442831     ZBoe    T    G        0      0        2 
  18  chr18_58442831     ZGre    T    G        0      0        2 
  18  chr18_58442831     ZHar    T    G        0      0        2 
  18  chr18_58442831   Sample    T    G        0      0        2 
  18  chr18_58474991     AAsi    C    A        0      0        2 
  18  chr18_58474991     AKia    C    A        0      0        2 
  18  chr18_58474991     AOna    C    A        0      0        2 
  18  chr18_58474991     ASom    C    A        0      0        2 
  18  chr18_58474991     HCab    C    A        0      0        2 
  18  chr18_58474991     HPrz    C    A        0      0        2 
  18  chr18_58474991     ZBoe    C    A        0      0        2 
  18  chr18_58474991     ZGre    C    A      0.5      1        2 
  18  chr18_58474991     ZHar    C    A        0      0        2 
  18  chr18_58474991   Sample    C    A        0      0        2 
  18  chr18_58495487     AAsi    G    T      0.5      1        2 
  18  chr18_58495487     AKia    G    T        0      0        2 
  18  chr18_58495487     AOna    G    T        0      0        2 
  18  chr18_58495487     ASom    G    T      0.5      1        2 
  18  chr18_58495487     HCab    G    T        0      0        2 
  18  chr18_58495487     HPrz    G    T        0      0        2 
  18  chr18_58495487     ZBoe    G    T        0      0        2 
  18  chr18_58495487     ZGre    G    T        0      0        2 
  18  chr18_58495487     ZHar    G    T        0      0        2 
  18  chr18_58495487   Sample    G    T        0      0        2 
  18  chr18_58500879     AAsi    A    C        0      0        2 
  18  chr18_58500879     AKia    A    C        0      0        2 
  18  chr18_58500879     AOna    A    C        0      0        2 
  18  chr18_58500879     ASom    A    C        0      0        2 
  18  chr18_58500879     HCab    A    C        1      2        2 
  18  chr18_58500879     HPrz    A    C        1      2        2 
  18  chr18_58500879     ZBoe    A    C        0      0        2 
  18  chr18_58500879     ZGre    A    C        0      0        2 
  18  chr18_58500879     ZHar    A    C        0      0        2 
  18  chr18_58500879   Sample    A    C        1      2        2 
  18  chr18_58517856     AAsi    G    C        0      0        2 
  18  chr18_58517856     AKia    G    C        0      0        2 
  18  chr18_58517856     AOna    G    C        0      0        2 
  18  chr18_58517856     ASom    G    C        0      0        2 
  18  chr18_58517856     HCab    G    C        1      2        2 
  18  chr18_58517856     HPrz    G    C        1      2        2 
  18  chr18_58517856     ZBoe    G    C        0      0        2 
  18  chr18_58517856     ZGre    G    C        0      0        2 
  18  chr18_58517856     ZHar    G    C        0      0        2 
  18  chr18_58517856   Sample    G    C        1      2        2 
  18  chr18_58519070     AAsi    C    A        0      0        2 
  18  chr18_58519070     AKia    C    A        0      0        2 
  18  chr18_58519070     AOna    C    A        0      0        2 
  18  chr18_58519070     ASom    C    A        0      0        2 
  18  chr18_58519070     HCab    C    A        1      2        2 
  18  chr18_58519070     HPrz    C    A        1      2        2 
  18  chr18_58519070     ZBoe    C    A        0      0        2 
  18  chr18_58519070     ZGre    C    A        0      0        2 
  18  chr18_58519070     ZHar    C    A        0      0        2 
  18  chr18_58519070   Sample    C    A        1      2        2 
  18  chr18_58536138     AAsi    G    T        0      0        2 
  18  chr18_58536138     AKia    G    T        0      0        2 
  18  chr18_58536138     AOna    G    T      0.5      1        2 
  18  chr18_58536138     ASom    G    T        0      0        2 
  18  chr18_58536138     HCab    G    T        0      0        2 
  18  chr18_58536138     HPrz    G    T        0      0        2 
  18  chr18_58536138     ZBoe    G    T        0      0        2 
  18  chr18_58536138     ZGre    G    T        0      0        2 
  18  chr18_58536138     ZHar    G    T        0      0        2 
  18  chr18_58536138   Sample    G    T        0      0        2 
  18  chr18_58540070     AAsi    A    T        0      0        2 
  18  chr18_58540070     AKia    A    T        0      0        2 
  18  chr18_58540070     AOna    A    T        0      0        2 
  18  chr18_58540070     ASom    A    T        0      0        2 
  18  chr18_58540070     HCab    A    T        1      2        2 
  18  chr18_58540070     HPrz    A    T        1      2        2 
  18  chr18_58540070     ZBoe    A    T        0      0        2 
  18  chr18_58540070     ZGre    A    T        0      0        2 
  18  chr18_58540070     ZHar    A    T        0      0        2 
  18  chr18_58540070   Sample    A    T        1      2        2 
  18  chr18_58561796     AAsi    G    T        0      0        2 
  18  chr18_58561796     AKia    G    T        0      0        2 
  18  chr18_58561796     AOna    G    T        0      0        2 
  18  chr18_58561796     ASom    G    T        0      0        2 
  18  chr18_58561796     HCab    G    T        1      2        2 
  18  chr18_58561796     HPrz    G    T        1      2        2 
  18  chr18_58561796     ZBoe    G    T        0      0        2 
  18  chr18_58561796     ZGre    G    T        0      0        2 
  18  chr18_58561796     ZHar    G    T        0      0        2 
  18  chr18_58561796   Sample    G    T        1      2        2 
  18  chr18_58571203     AAsi    A    T        0      0        2 
  18  chr18_58571203     AKia    A    T        0      0        2 
  18  chr18_58571203     AOna    A    T        0      0        2 
  18  chr18_58571203     ASom    A    T        0      0        2 
  18  chr18_58571203     HCab    A    T        1      2        2 
  18  chr18_58571203     HPrz    A    T        1      2        2 
  18  chr18_58571203     ZBoe    A    T        0      0        2 
  18  chr18_58571203     ZGre    A    T        0      0        2 
  18  chr18_58571203     ZHar    A    T        0      0        2 
  18  chr18_58571203   Sample    A    T        1      2        2 
  18  chr18_58574441     AAsi    C    A        0      0        2 
  18  chr18_58574441     AKia    C    A        0      0        2 
  18  chr18_58574441     AOna    C    A        0      0        2 
  18  chr18_58574441     ASom    C    A        0      0        2 
  18  chr18_58574441     HCab    C    A        0      0        2 
  18  chr18_58574441     HPrz    C    A        0      0        2 
  18  chr18_58574441     ZBoe    C    A        0      0        2 
  18  chr18_58574441     ZGre    C    A        1      2        2 
  18  chr18_58574441     ZHar    C    A        0      0        2 
  18  chr18_58574441   Sample    C    A        0      0        2 
  18  chr18_58586422     AAsi    T    G        0      0        2 
  18  chr18_58586422     AKia    T    G        0      0        2 
  18  chr18_58586422     AOna    T    G        0      0        2 
  18  chr18_58586422     ASom    T    G        0      0        2 
  18  chr18_58586422     HCab    T    G        1      2        2 
  18  chr18_58586422     HPrz    T    G        1      2        2 
  18  chr18_58586422     ZBoe    T    G        0      0        2 
  18  chr18_58586422     ZGre    T    G        0      0        2 
  18  chr18_58586422     ZHar    T    G        0      0        2 
  18  chr18_58586422   Sample    T    G        1      2        2 
  18  chr18_58598027     AAsi    T    G        0      0        2 
  18  chr18_58598027     AKia    T    G        0      0        2 
  18  chr18_58598027     AOna    T    G        0      0        2 
  18  chr18_58598027     ASom    T    G        0      0        2 
  18  chr18_58598027     HCab    T    G        1      2        2 
  18  chr18_58598027     HPrz    T    G        1      2        2 
  18  chr18_58598027     ZBoe    T    G        0      0        2 
  18  chr18_58598027     ZGre    T    G        0      0        2 
  18  chr18_58598027     ZHar    T    G        0      0        2 
  18  chr18_58598027   Sample    T    G        1      2        2 
  18  chr18_58598603     AAsi    C    A        0      0        2 
  18  chr18_58598603     AKia    C    A        0      0        2 
  18  chr18_58598603     AOna    C    A        0      0        2 
  18  chr18_58598603     ASom    C    A        0      0        2 
  18  chr18_58598603     HCab    C    A        0      0        2 
  18  chr18_58598603     HPrz    C    A        0      0        2 
  18  chr18_58598603     ZBoe    C    A      0.5      1        2 
  18  chr18_58598603     ZGre    C    A        0      0        2 
  18  chr18_58598603     ZHar    C    A        0      0        2 
  18  chr18_58598603   Sample    C    A        0      0        2 
  18  chr18_58600608     AAsi    T    A        0      0        2 
  18  chr18_58600608     AKia    T    A        0      0        2 
  18  chr18_58600608     AOna    T    A      0.5      1        2 
  18  chr18_58600608     ASom    T    A        0      0        2 
  18  chr18_58600608     HCab    T    A        0      0        2 
  18  chr18_58600608     HPrz    T    A        0      0        2 
  18  chr18_58600608     ZBoe    T    A        0      0        2 
  18  chr18_58600608     ZGre    T    A        0      0        2 
  18  chr18_58600608     ZHar    T    A        0      0        2 
  18  chr18_58600608   Sample    T    A        0      0        2 
  18  chr18_58605358     AAsi    T    G        0      0        2 
  18  chr18_58605358     AKia    T    G        0      0        2 
  18  chr18_58605358     AOna    T    G        0      0        2 
  18  chr18_58605358     ASom    T    G        0      0        2 
  18  chr18_58605358     HCab    T    G        0      0        2 
  18  chr18_58605358     HPrz    T    G      0.5      1        2 
  18  chr18_58605358     ZBoe    T    G        0      0        2 
  18  chr18_58605358     ZGre    T    G        0      0        2 
  18  chr18_58605358     ZHar    T    G        0      0        2 
  18  chr18_58605358   Sample    T    G        0      0        2 
  18  chr18_58614458     AAsi    C    A        0      0        2 
  18  chr18_58614458     AKia    C    A        0      0        2 
  18  chr18_58614458     AOna    C    A        0      0        2 
  18  chr18_58614458     ASom    C    A        0      0        2 
  18  chr18_58614458     HCab    C    A        0      0        2 
  18  chr18_58614458     HPrz    C    A        0      0        2 
  18  chr18_58614458     ZBoe    C    A        0      0        2 
  18  chr18_58614458     ZGre    C    A        1      2        2 
  18  chr18_58614458     ZHar    C    A        0      0        2 
  18  chr18_58614458   Sample    C    A        0      0        2 
  18  chr18_58643988     AAsi    C    A        0      0        2 
  18  chr18_58643988     AKia    C    A        0      0        2 
  18  chr18_58643988     AOna    C    A      0.5      1        2 
  18  chr18_58643988     ASom    C    A        0      0        2 
  18  chr18_58643988     HCab    C    A        0      0        2 
  18  chr18_58643988     HPrz    C    A        0      0        2 
  18  chr18_58643988     ZBoe    C    A        0      0        2 
  18  chr18_58643988     ZGre    C    A        0      0        2 
  18  chr18_58643988     ZHar    C    A        0      0        2 
  18  chr18_58643988   Sample    C    A        0      0        2 
  18  chr18_58687609     AAsi    G    T        0      0        2 
  18  chr18_58687609     AKia    G    T        0      0        2 
  18  chr18_58687609     AOna    G    T        0      0        2 
  18  chr18_58687609     ASom    G    T        0      0        2 
  18  chr18_58687609     HCab    G    T        1      2        2 
  18  chr18_58687609     HPrz    G    T        1      2        2 
  18  chr18_58687609     ZBoe    G    T        0      0        2 
  18  chr18_58687609     ZGre    G    T        0      0        2 
  18  chr18_58687609     ZHar    G    T        0      0        2 
  18  chr18_58687609   Sample    G    T        1      2        2 
  18  chr18_58688923     AAsi    G    T        0      0        2 
  18  chr18_58688923     AKia    G    T        0      0        2 
  18  chr18_58688923     AOna    G    T        0      0        2 
  18  chr18_58688923     ASom    G    T        0      0        2 
  18  chr18_58688923     HCab    G    T        0      0        2 
  18  chr18_58688923     HPrz    G    T        0      0        2 
  18  chr18_58688923     ZBoe    G    T      0.5      1        2 
  18  chr18_58688923     ZGre    G    T        0      0        2 
  18  chr18_58688923     ZHar    G    T        0      0        2 
  18  chr18_58688923   Sample    G    T        0      0        2 
  18  chr18_58689209     AAsi    G    C        0      0        2 
  18  chr18_58689209     AKia    G    C        0      0        2 
  18  chr18_58689209     AOna    G    C        0      0        2 
  18  chr18_58689209     ASom    G    C        0      0        2 
  18  chr18_58689209     HCab    G    C        0      0        2 
  18  chr18_58689209     HPrz    G    C        0      0        2 
  18  chr18_58689209     ZBoe    G    C        0      0        2 
  18  chr18_58689209     ZGre    G    C        1      2        2 
  18  chr18_58689209     ZHar    G    C        0      0        2 
  18  chr18_58689209   Sample    G    C        0      0        2 
  18  chr18_58800290     AAsi    G    T      0.5      1        2 
  18  chr18_58800290     AKia    G    T        0      0        2 
  18  chr18_58800290     AOna    G    T        0      0        2 
  18  chr18_58800290     ASom    G    T        0      0        2 
  18  chr18_58800290     HCab    G    T        0      0        2 
  18  chr18_58800290     HPrz    G    T        0      0        2 
  18  chr18_58800290     ZBoe    G    T        0      0        2 
  18  chr18_58800290     ZGre    G    T        0      0        2 
  18  chr18_58800290     ZHar    G    T        0      0        2 
  18  chr18_58800290   Sample    G    T        0      0        2 
  18  chr18_58806973     AAsi    A    T        0      0        2 
  18  chr18_58806973     AKia    A    T        0      0        2 
  18  chr18_58806973     AOna    A    T        0      0        2 
  18  chr18_58806973     ASom    A    T        0      0        2 
  18  chr18_58806973     HCab    A    T        0      0        2 
  18  chr18_58806973     HPrz    A    T      0.5      1        2 
  18  chr18_58806973     ZBoe    A    T        0      0        2 
  18  chr18_58806973     ZGre    A    T        0      0        2 
  18  chr18_58806973     ZHar    A    T        0      0        2 
  18  chr18_58806973   Sample    A    T        0      0        2 
  18  chr18_58839435     AAsi    C    G        1      2        2 
  18  chr18_58839435     AKia    C    G        0      0        2 
  18  chr18_58839435     AOna    C    G        0      0        2 
  18  chr18_58839435     ASom    C    G        1      2        2 
  18  chr18_58839435     HCab    C    G        0      0        2 
  18  chr18_58839435     HPrz    C    G        0      0        2 
  18  chr18_58839435     ZBoe    C    G        0      0        2 
  18  chr18_58839435     ZGre    C    G        0      0        2 
  18  chr18_58839435     ZHar    C    G        0      0        2 
  18  chr18_58839435   Sample    C    G        0      0        2 
  18  chr18_58870885     AAsi    C    G        0      0        2 
  18  chr18_58870885     AKia    C    G        0      0        2 
  18  chr18_58870885     AOna    C    G      0.5      1        2 
  18  chr18_58870885     ASom    C    G        0      0        2 
  18  chr18_58870885     HCab    C    G        0      0        2 
  18  chr18_58870885     HPrz    C    G        0      0        2 
  18  chr18_58870885     ZBoe    C    G        0      0        2 
  18  chr18_58870885     ZGre    C    G        0      0        2 
  18  chr18_58870885     ZHar    C    G        0      0        2 
  18  chr18_58870885   Sample    C    G        0      0        2 
  18  chr18_58875129     AAsi    G    C        1      2        2 
  18  chr18_58875129     AKia    G    C        0      0        2 
  18  chr18_58875129     AOna    G    C        0      0        2 
  18  chr18_58875129     ASom    G    C      0.5      1        2 
  18  chr18_58875129     HCab    G    C        0      0        2 
  18  chr18_58875129     HPrz    G    C        0      0        2 
  18  chr18_58875129     ZBoe    G    C        0      0        2 
  18  chr18_58875129     ZGre    G    C        0      0        2 
  18  chr18_58875129     ZHar    G    C        0      0        2 
  18  chr18_58875129   Sample    G    C        0      0        2 
  18  chr18_58878503     AAsi    C    A        0      0        2 
  18  chr18_58878503     AKia    C    A        0      0        2 
  18  chr18_58878503     AOna    C    A        0      0        2 
  18  chr18_58878503     ASom    C    A        0      0        2 
  18  chr18_58878503     HCab    C    A      0.5      1        2 
  18  chr18_58878503     HPrz    C    A        0      0        2 
  18  chr18_58878503     ZBoe    C    A        0      0        2 
  18  chr18_58878503     ZGre    C    A        0      0        2 
  18  chr18_58878503     ZHar    C    A        0      0        2 
  18  chr18_58878503   Sample    C    A        0      0        2 
  18  chr18_58879174     AAsi    T    G        0      0        2 
  18  chr18_58879174     AKia    T    G        0      0        2 
  18  chr18_58879174     AOna    T    G        0      0        2 
  18  chr18_58879174     ASom    T    G        0      0        2 
  18  chr18_58879174     HCab    T    G        1      2        2 
  18  chr18_58879174     HPrz    T    G        1      2        2 
  18  chr18_58879174     ZBoe    T    G        0      0        2 
  18  chr18_58879174     ZGre    T    G        0      0        2 
  18  chr18_58879174     ZHar    T    G        0      0        2 
  18  chr18_58879174   Sample    T    G        1      2        2 
  18  chr18_58893968     AAsi    G    C        0      0        2 
  18  chr18_58893968     AKia    G    C        0      0        2 
  18  chr18_58893968     AOna    G    C        0      0        2 
  18  chr18_58893968     ASom    G    C        0      0        2 
  18  chr18_58893968     HCab    G    C        1      2        2 
  18  chr18_58893968     HPrz    G    C        1      2        2 
  18  chr18_58893968     ZBoe    G    C        0      0        2 
  18  chr18_58893968     ZGre    G    C        0      0        2 
  18  chr18_58893968     ZHar    G    C        0      0        2 
  18  chr18_58893968   Sample    G    C        1      2        2 
  18  chr18_58909042     AAsi    C    A        0      0        2 
  18  chr18_58909042     AKia    C    A        0      0        2 
  18  chr18_58909042     AOna    C    A        0      0        2 
  18  chr18_58909042     ASom    C    A        0      0        2 
  18  chr18_58909042     HCab    C    A        1      2        2 
  18  chr18_58909042     HPrz    C    A        1      2        2 
  18  chr18_58909042     ZBoe    C    A        0      0        2 
  18  chr18_58909042     ZGre    C    A        0      0        2 
  18  chr18_58909042     ZHar    C    A        0      0        2 
  18  chr18_58909042   Sample    C    A        1      2        2 
  18  chr18_58924528     AAsi    A    T        0      0        2 
  18  chr18_58924528     AKia    A    T        0      0        2 
  18  chr18_58924528     AOna    A    T        0      0        2 
  18  chr18_58924528     ASom    A    T        0      0        2 
  18  chr18_58924528     HCab    A    T        0      0        2 
  18  chr18_58924528     HPrz    A    T        0      0        2 
  18  chr18_58924528     ZBoe    A    T        0      0        2 
  18  chr18_58924528     ZGre    A    T        0      0        2 
  18  chr18_58924528     ZHar    A    T        1      2        2 
  18  chr18_58924528   Sample    A    T        0      0        2 
  18  chr18_58939365     AAsi    G    C        0      0        2 
  18  chr18_58939365     AKia    G    C        0      0        2 
  18  chr18_58939365     AOna    G    C        0      0        2 
  18  chr18_58939365     ASom    G    C        0      0        2 
  18  chr18_58939365     HCab    G    C        0      0        2 
  18  chr18_58939365     HPrz    G    C        0      0        2 
  18  chr18_58939365     ZBoe    G    C        0      0        2 
  18  chr18_58939365     ZGre    G    C        1      2        2 
  18  chr18_58939365     ZHar    G    C        0      0        2 
  18  chr18_58939365   Sample    G    C        0      0        2 
  18  chr18_58952459     AAsi    G    C        0      0        2 
  18  chr18_58952459     AKia    G    C        0      0        2 
  18  chr18_58952459     AOna    G    C        0      0        2 
  18  chr18_58952459     ASom    G    C      0.5      1        2 
  18  chr18_58952459     HCab    G    C        0      0        2 
  18  chr18_58952459     HPrz    G    C        0      0        2 
  18  chr18_58952459     ZBoe    G    C        0      0        2 
  18  chr18_58952459     ZGre    G    C        0      0        2 
  18  chr18_58952459     ZHar    G    C        0      0        2 
  18  chr18_58952459   Sample    G    C        0      0        2 
  18  chr18_58971020     AAsi    A    T        0      0        2 
  18  chr18_58971020     AKia    A    T        0      0        2 
  18  chr18_58971020     AOna    A    T      0.5      1        2 
  18  chr18_58971020     ASom    A    T        0      0        2 
  18  chr18_58971020     HCab    A    T        0      0        2 
  18  chr18_58971020     HPrz    A    T        0      0        2 
  18  chr18_58971020     ZBoe    A    T        0      0        2 
  18  chr18_58971020     ZGre    A    T        0      0        2 
  18  chr18_58971020     ZHar    A    T        0      0        2 
  18  chr18_58971020   Sample    A    T        0      0        2 
  18  chr18_58981646     AAsi    G    C        1      2        2 
  18  chr18_58981646     AKia    G    C        1      2        2 
  18  chr18_58981646     AOna    G    C        1      2        2 
  18  chr18_58981646     ASom    G    C        1      2        2 
  18  chr18_58981646     HCab    G    C        0      0        2 
  18  chr18_58981646     HPrz    G    C        0      0        2 
  18  chr18_58981646     ZBoe    G    C        0      0        2 
  18  chr18_58981646     ZGre    G    C        0      0        2 
  18  chr18_58981646     ZHar    G    C        0      0        2 
  18  chr18_58981646   Sample    G    C        0      0        2 
  18  chr18_58994172     AAsi    C    A        0      0        2 
  18  chr18_58994172     AKia    C    A        0      0        2 
  18  chr18_58994172     AOna    C    A        0      0        2 
  18  chr18_58994172     ASom    C    A        0      0        2 
  18  chr18_58994172     HCab    C    A        1      2        2 
  18  chr18_58994172     HPrz    C    A        1      2        2 
  18  chr18_58994172     ZBoe    C    A        0      0        2 
  18  chr18_58994172     ZGre    C    A        0      0        2 
  18  chr18_58994172     ZHar    C    A        0      0        2 
  18  chr18_58994172   Sample    C    A        1      2        2 
  18  chr18_58996979     AAsi    T    A        0      0        2 
  18  chr18_58996979     AKia    T    A        0      0        2 
  18  chr18_58996979     AOna    T    A        0      0        2 
  18  chr18_58996979     ASom    T    A        0      0        2 
  18  chr18_58996979     HCab    T    A        1      2        2 
  18  chr18_58996979     HPrz    T    A        1      2        2 
  18  chr18_58996979     ZBoe    T    A        0      0        2 
  18  chr18_58996979     ZGre    T    A        0      0        2 
  18  chr18_58996979     ZHar    T    A        0      0        2 
  18  chr18_58996979   Sample    T    A        1      2        2 
  18  chr18_59021520     AAsi    A    C        0      0        2 
  18  chr18_59021520     AKia    A    C        0      0        2 
  18  chr18_59021520     AOna    A    C      0.5      1        2 
  18  chr18_59021520     ASom    A    C        0      0        2 
  18  chr18_59021520     HCab    A    C        0      0        2 
  18  chr18_59021520     HPrz    A    C        0      0        2 
  18  chr18_59021520     ZBoe    A    C        0      0        2 
  18  chr18_59021520     ZGre    A    C        0      0        2 
  18  chr18_59021520     ZHar    A    C        0      0        2 
  18  chr18_59021520   Sample    A    C        0      0        2 
  18  chr18_59021568     AAsi    G    C        1      2        2 
  18  chr18_59021568     AKia    G    C        0      0        2 
  18  chr18_59021568     AOna    G    C        0      0        2 
  18  chr18_59021568     ASom    G    C        1      2        2 
  18  chr18_59021568     HCab    G    C        0      0        2 
  18  chr18_59021568     HPrz    G    C        0      0        2 
  18  chr18_59021568     ZBoe    G    C        0      0        2 
  18  chr18_59021568     ZGre    G    C        0      0        2 
  18  chr18_59021568     ZHar    G    C        0      0        2 
  18  chr18_59021568   Sample    G    C        0      0        2 
  18  chr18_59040985     AAsi    C    A        0      0        2 
  18  chr18_59040985     AKia    C    A        0      0        2 
  18  chr18_59040985     AOna    C    A        0      0        2 
  18  chr18_59040985     ASom    C    A        0      0        2 
  18  chr18_59040985     HCab    C    A        1      2        2 
  18  chr18_59040985     HPrz    C    A        1      2        2 
  18  chr18_59040985     ZBoe    C    A        0      0        2 
  18  chr18_59040985     ZGre    C    A        0      0        2 
  18  chr18_59040985     ZHar    C    A        0      0        2 
  18  chr18_59040985   Sample    C    A        1      2        2 
  18  chr18_59050755     AAsi    C    G        0      0        2 
  18  chr18_59050755     AKia    C    G        0      0        2 
  18  chr18_59050755     AOna    C    G        0      0        2 
  18  chr18_59050755     ASom    C    G        0      0        2 
  18  chr18_59050755     HCab    C    G        1      2        2 
  18  chr18_59050755     HPrz    C    G        1      2        2 
  18  chr18_59050755     ZBoe    C    G        0      0        2 
  18  chr18_59050755     ZGre    C    G        0      0        2 
  18  chr18_59050755     ZHar    C    G        0      0        2 
  18  chr18_59050755   Sample    C    G        1      2        2 
  18  chr18_59061140     AAsi    G    T      0.5      1        2 
  18  chr18_59061140     AKia    G    T        0      0        2 
  18  chr18_59061140     AOna    G    T        0      0        2 
  18  chr18_59061140     ASom    G    T        0      0        2 
  18  chr18_59061140     HCab    G    T        0      0        2 
  18  chr18_59061140     HPrz    G    T        0      0        2 
  18  chr18_59061140     ZBoe    G    T        0      0        2 
  18  chr18_59061140     ZGre    G    T        0      0        2 
  18  chr18_59061140     ZHar    G    T        0      0        2 
  18  chr18_59061140   Sample    G    T        0      0        2 
  18  chr18_59062695     AAsi    T    A        0      0        2 
  18  chr18_59062695     AKia    T    A        0      0        2 
  18  chr18_59062695     AOna    T    A        0      0        2 
  18  chr18_59062695     ASom    T    A        0      0        2 
  18  chr18_59062695     HCab    T    A        1      2        2 
  18  chr18_59062695     HPrz    T    A        1      2        2 
  18  chr18_59062695     ZBoe    T    A        0      0        2 
  18  chr18_59062695     ZGre    T    A        0      0        2 
  18  chr18_59062695     ZHar    T    A        0      0        2 
  18  chr18_59062695   Sample    T    A        1      2        2 
  18  chr18_59068670     AAsi    G    C        0      0        2 
  18  chr18_59068670     AKia    G    C        0      0        2 
  18  chr18_59068670     AOna    G    C        0      0        2 
  18  chr18_59068670     ASom    G    C        0      0        2 
  18  chr18_59068670     HCab    G    C      0.5      1        2 
  18  chr18_59068670     HPrz    G    C        0      0        2 
  18  chr18_59068670     ZBoe    G    C        0      0        2 
  18  chr18_59068670     ZGre    G    C        0      0        2 
  18  chr18_59068670     ZHar    G    C        0      0        2 
  18  chr18_59068670   Sample    G    C        0      0        2 
  18  chr18_59070803     AAsi    C    G        0      0        2 
  18  chr18_59070803     AKia    C    G        0      0        2 
  18  chr18_59070803     AOna    C    G        0      0        2 
  18  chr18_59070803     ASom    C    G        0      0        2 
  18  chr18_59070803     HCab    C    G        0      0        2 
  18  chr18_59070803     HPrz    C    G        0      0        2 
  18  chr18_59070803     ZBoe    C    G        0      0        2 
  18  chr18_59070803     ZGre    C    G        0      0        2 
  18  chr18_59070803     ZHar    C    G        1      2        2 
  18  chr18_59070803   Sample    C    G        0      0        2 
  18  chr18_59073628     AAsi    A    C        0      0        2 
  18  chr18_59073628     AKia    A    C        0      0        2 
  18  chr18_59073628     AOna    A    C        0      0        2 
  18  chr18_59073628     ASom    A    C        0      0        2 
  18  chr18_59073628     HCab    A    C        0      0        2 
  18  chr18_59073628     HPrz    A    C        0      0        2 
  18  chr18_59073628     ZBoe    A    C        0      0        2 
  18  chr18_59073628     ZGre    A    C        0      0        2 
  18  chr18_59073628     ZHar    A    C        1      2        2 
  18  chr18_59073628   Sample    A    C        0      0        2 
  18  chr18_59101152     AAsi    G    T        0      0        2 
  18  chr18_59101152     AKia    G    T        0      0        2 
  18  chr18_59101152     AOna    G    T        0      0        2 
  18  chr18_59101152     ASom    G    T        0      0        2 
  18  chr18_59101152     HCab    G    T        0      0        2 
  18  chr18_59101152     HPrz    G    T        0      0        2 
  18  chr18_59101152     ZBoe    G    T        1      2        2 
  18  chr18_59101152     ZGre    G    T        1      2        2 
  18  chr18_59101152     ZHar    G    T        0      0        2 
  18  chr18_59101152   Sample    G    T        0      0        2 
  18  chr18_59131582     AAsi    G    T        0      0        2 
  18  chr18_59131582     AKia    G    T        0      0        2 
  18  chr18_59131582     AOna    G    T        0      0        2 
  18  chr18_59131582     ASom    G    T        0      0        2 
  18  chr18_59131582     HCab    G    T        1      2        2 
  18  chr18_59131582     HPrz    G    T        1      2        2 
  18  chr18_59131582     ZBoe    G    T        0      0        2 
  18  chr18_59131582     ZGre    G    T        0      0        2 
  18  chr18_59131582     ZHar    G    T        0      0        2 
  18  chr18_59131582   Sample    G    T        1      2        2 
  18  chr18_59161341     AAsi    A    T        0      0        2 
  18  chr18_59161341     AKia    A    T        0      0        2 
  18  chr18_59161341     AOna    A    T        0      0        2 
  18  chr18_59161341     ASom    A    T        0      0        2 
  18  chr18_59161341     HCab    A    T        1      2        2 
  18  chr18_59161341     HPrz    A    T        1      2        2 
  18  chr18_59161341     ZBoe    A    T        0      0        2 
  18  chr18_59161341     ZGre    A    T        0      0        2 
  18  chr18_59161341     ZHar    A    T        0      0        2 
  18  chr18_59161341   Sample    A    T        1      2        2 
  18  chr18_59170838     AAsi    T    G        0      0        2 
  18  chr18_59170838     AKia    T    G        0      0        2 
  18  chr18_59170838     AOna    T    G        0      0        2 
  18  chr18_59170838     ASom    T    G        0      0        2 
  18  chr18_59170838     HCab    T    G        0      0        2 
  18  chr18_59170838     HPrz    T    G        0      0        2 
  18  chr18_59170838     ZBoe    T    G        0      0        2 
  18  chr18_59170838     ZGre    T    G      0.5      1        2 
  18  chr18_59170838     ZHar    T    G        0      0        2 
  18  chr18_59170838   Sample    T    G        0      0        2 
  18  chr18_59197997     AAsi    T    G        0      0        2 
  18  chr18_59197997     AKia    T    G        0      0        2 
  18  chr18_59197997     AOna    T    G        0      0        2 
  18  chr18_59197997     ASom    T    G        0      0        2 
  18  chr18_59197997     HCab    T    G        0      0        2 
  18  chr18_59197997     HPrz    T    G        0      0        2 
  18  chr18_59197997     ZBoe    T    G        0      0        2 
  18  chr18_59197997     ZGre    T    G        0      0        2 
  18  chr18_59197997     ZHar    T    G        1      2        2 
  18  chr18_59197997   Sample    T    G        0      0        2 
  18  chr18_59207927     AAsi    A    C        0      0        2 
  18  chr18_59207927     AKia    A    C        0      0        2 
  18  chr18_59207927     AOna    A    C        0      0        2 
  18  chr18_59207927     ASom    A    C        0      0        2 
  18  chr18_59207927     HCab    A    C        0      0        2 
  18  chr18_59207927     HPrz    A    C      0.5      1        2 
  18  chr18_59207927     ZBoe    A    C        0      0        2 
  18  chr18_59207927     ZGre    A    C        0      0        2 
  18  chr18_59207927     ZHar    A    C        0      0        2 
  18  chr18_59207927   Sample    A    C        1      2        2 
  18  chr18_59231846     AAsi    A    C        0      0        2 
  18  chr18_59231846     AKia    A    C      0.5      1        2 
  18  chr18_59231846     AOna    A    C        0      0        2 
  18  chr18_59231846     ASom    A    C        0      0        2 
  18  chr18_59231846     HCab    A    C        0      0        2 
  18  chr18_59231846     HPrz    A    C        0      0        2 
  18  chr18_59231846     ZBoe    A    C        0      0        2 
  18  chr18_59231846     ZGre    A    C        0      0        2 
  18  chr18_59231846     ZHar    A    C        0      0        2 
  18  chr18_59231846   Sample    A    C        0      0        2 
  18  chr18_59234682     AAsi    T    G        0      0        2 
  18  chr18_59234682     AKia    T    G        0      0        2 
  18  chr18_59234682     AOna    T    G        0      0        2 
  18  chr18_59234682     ASom    T    G        0      0        2 
  18  chr18_59234682     HCab    T    G        0      0        2 
  18  chr18_59234682     HPrz    T    G      0.5      1        2 
  18  chr18_59234682     ZBoe    T    G        0      0        2 
  18  chr18_59234682     ZGre    T    G        0      0        2 
  18  chr18_59234682     ZHar    T    G        0      0        2 
  18  chr18_59234682   Sample    T    G        0      0        2 
  18  chr18_59244554     AAsi    G    T        0      0        2 
  18  chr18_59244554     AKia    G    T        0      0        2 
  18  chr18_59244554     AOna    G    T        0      0        2 
  18  chr18_59244554     ASom    G    T        0      0        2 
  18  chr18_59244554     HCab    G    T        1      2        2 
  18  chr18_59244554     HPrz    G    T        1      2        2 
  18  chr18_59244554     ZBoe    G    T        0      0        2 
  18  chr18_59244554     ZGre    G    T        0      0        2 
  18  chr18_59244554     ZHar    G    T        0      0        2 
  18  chr18_59244554   Sample    G    T        1      2        2 
  18  chr18_59329870     AAsi    C    A        1      2        2 
  18  chr18_59329870     AKia    C    A        0      0        2 
  18  chr18_59329870     AOna    C    A        0      0        2 
  18  chr18_59329870     ASom    C    A      0.5      1        2 
  18  chr18_59329870     HCab    C    A        0      0        2 
  18  chr18_59329870     HPrz    C    A        0      0        2 
  18  chr18_59329870     ZBoe    C    A        0      0        2 
  18  chr18_59329870     ZGre    C    A        0      0        2 
  18  chr18_59329870     ZHar    C    A        0      0        2 
  18  chr18_59329870   Sample    C    A        0      0        2 
  18  chr18_59335699     AAsi    C    A        0      0        2 
  18  chr18_59335699     AKia    C    A        0      0        2 
  18  chr18_59335699     AOna    C    A        0      0        2 
  18  chr18_59335699     ASom    C    A        0      0        2 
  18  chr18_59335699     HCab    C    A        1      2        2 
  18  chr18_59335699     HPrz    C    A        1      2        2 
  18  chr18_59335699     ZBoe    C    A        0      0        2 
  18  chr18_59335699     ZGre    C    A        0      0        2 
  18  chr18_59335699     ZHar    C    A        0      0        2 
  18  chr18_59335699   Sample    C    A        1      2        2 
  18  chr18_59339585     AAsi    C    A        0      0        2 
  18  chr18_59339585     AKia    C    A        0      0        2 
  18  chr18_59339585     AOna    C    A        0      0        2 
  18  chr18_59339585     ASom    C    A        0      0        2 
  18  chr18_59339585     HCab    C    A        1      2        2 
  18  chr18_59339585     HPrz    C    A        1      2        2 
  18  chr18_59339585     ZBoe    C    A        0      0        2 
  18  chr18_59339585     ZGre    C    A        0      0        2 
  18  chr18_59339585     ZHar    C    A        0      0        2 
  18  chr18_59339585   Sample    C    A        1      2        2 
  18  chr18_59343855     AAsi    A    C        0      0        2 
  18  chr18_59343855     AKia    A    C        0      0        2 
  18  chr18_59343855     AOna    A    C        0      0        2 
  18  chr18_59343855     ASom    A    C        0      0        2 
  18  chr18_59343855     HCab    A    C        1      2        2 
  18  chr18_59343855     HPrz    A    C      0.5      1        2 
  18  chr18_59343855     ZBoe    A    C        0      0        2 
  18  chr18_59343855     ZGre    A    C        0      0        2 
  18  chr18_59343855     ZHar    A    C        0      0        2 
  18  chr18_59343855   Sample    A    C        0      0        2 
  18  chr18_59345375     AAsi    G    T        0      0        2 
  18  chr18_59345375     AKia    G    T        0      0        2 
  18  chr18_59345375     AOna    G    T        0      0        2 
  18  chr18_59345375     ASom    G    T        0      0        2 
  18  chr18_59345375     HCab    G    T        1      2        2 
  18  chr18_59345375     HPrz    G    T        1      2        2 
  18  chr18_59345375     ZBoe    G    T        0      0        2 
  18  chr18_59345375     ZGre    G    T        0      0        2 
  18  chr18_59345375     ZHar    G    T        0      0        2 
  18  chr18_59345375   Sample    G    T        1      2        2 
  18  chr18_59351507     AAsi    G    T        0      0        2 
  18  chr18_59351507     AKia    G    T        0      0        2 
  18  chr18_59351507     AOna    G    T        0      0        2 
  18  chr18_59351507     ASom    G    T        0      0        2 
  18  chr18_59351507     HCab    G    T        1      2        2 
  18  chr18_59351507     HPrz    G    T      0.5      1        2 
  18  chr18_59351507     ZBoe    G    T        0      0        2 
  18  chr18_59351507     ZGre    G    T        0      0        2 
  18  chr18_59351507     ZHar    G    T        0      0        2 
  18  chr18_59351507   Sample    G    T        0      0        2 
  18  chr18_59364915     AAsi    G    T        0      0        2 
  18  chr18_59364915     AKia    G    T        0      0        2 
  18  chr18_59364915     AOna    G    T        1      2        2 
  18  chr18_59364915     ASom    G    T        0      0        2 
  18  chr18_59364915     HCab    G    T        0      0        2 
  18  chr18_59364915     HPrz    G    T        0      0        2 
  18  chr18_59364915     ZBoe    G    T        0      0        2 
  18  chr18_59364915     ZGre    G    T        0      0        2 
  18  chr18_59364915     ZHar    G    T        0      0        2 
  18  chr18_59364915   Sample    G    T        0      0        2 
  18  chr18_59376860     AAsi    G    C        0      0        2 
  18  chr18_59376860     AKia    G    C        0      0        2 
  18  chr18_59376860     AOna    G    C        0      0        2 
  18  chr18_59376860     ASom    G    C        0      0        2 
  18  chr18_59376860     HCab    G    C        1      2        2 
  18  chr18_59376860     HPrz    G    C        1      2        2 
  18  chr18_59376860     ZBoe    G    C        0      0        2 
  18  chr18_59376860     ZGre    G    C        0      0        2 
  18  chr18_59376860     ZHar    G    C        0      0        2 
  18  chr18_59376860   Sample    G    C        1      2        2 
  18  chr18_59393854     AAsi    G    C        0      0        2 
  18  chr18_59393854     AKia    G    C        0      0        2 
  18  chr18_59393854     AOna    G    C        0      0        2 
  18  chr18_59393854     ASom    G    C        0      0        2 
  18  chr18_59393854     HCab    G    C        1      2        2 
  18  chr18_59393854     HPrz    G    C        1      2        2 
  18  chr18_59393854     ZBoe    G    C        0      0        2 
  18  chr18_59393854     ZGre    G    C        0      0        2 
  18  chr18_59393854     ZHar    G    C        0      0        2 
  18  chr18_59393854   Sample    G    C        1      2        2 
  18  chr18_59416853     AAsi    C    A        0      0        2 
  18  chr18_59416853     AKia    C    A        0      0        2 
  18  chr18_59416853     AOna    C    A      0.5      1        2 
  18  chr18_59416853     ASom    C    A        0      0        2 
  18  chr18_59416853     HCab    C    A        0      0        2 
  18  chr18_59416853     HPrz    C    A        0      0        2 
  18  chr18_59416853     ZBoe    C    A        0      0        2 
  18  chr18_59416853     ZGre    C    A        0      0        2 
  18  chr18_59416853     ZHar    C    A        0      0        2 
  18  chr18_59416853   Sample    C    A        0      0        2 
  18  chr18_59426393     AAsi    G    T        0      0        2 
  18  chr18_59426393     AKia    G    T        0      0        2 
  18  chr18_59426393     AOna    G    T        0      0        2 
  18  chr18_59426393     ASom    G    T        0      0        2 
  18  chr18_59426393     HCab    G    T        0      0        2 
  18  chr18_59426393     HPrz    G    T        0      0        2 
  18  chr18_59426393     ZBoe    G    T        0      0        2 
  18  chr18_59426393     ZGre    G    T        1      2        2 
  18  chr18_59426393     ZHar    G    T        0      0        2 
  18  chr18_59426393   Sample    G    T        0      0        2 
  18  chr18_59433964     AAsi    C    G        0      0        2 
  18  chr18_59433964     AKia    C    G        0      0        2 
  18  chr18_59433964     AOna    C    G        0      0        2 
  18  chr18_59433964     ASom    C    G      0.5      1        2 
  18  chr18_59433964     HCab    C    G        0      0        2 
  18  chr18_59433964     HPrz    C    G        0      0        2 
  18  chr18_59433964     ZBoe    C    G        0      0        2 
  18  chr18_59433964     ZGre    C    G        0      0        2 
  18  chr18_59433964     ZHar    C    G        0      0        2 
  18  chr18_59433964   Sample    C    G        0      0        2 
  18  chr18_59450994     AAsi    T    G        0      0        2 
  18  chr18_59450994     AKia    T    G        0      0        2 
  18  chr18_59450994     AOna    T    G        0      0        2 
  18  chr18_59450994     ASom    T    G        0      0        2 
  18  chr18_59450994     HCab    T    G        1      2        2 
  18  chr18_59450994     HPrz    T    G        1      2        2 
  18  chr18_59450994     ZBoe    T    G        0      0        2 
  18  chr18_59450994     ZGre    T    G        0      0        2 
  18  chr18_59450994     ZHar    T    G        0      0        2 
  18  chr18_59450994   Sample    T    G        1      2        2 
  18  chr18_59486045     AAsi    T    A        0      0        2 
  18  chr18_59486045     AKia    T    A        0      0        2 
  18  chr18_59486045     AOna    T    A        0      0        2 
  18  chr18_59486045     ASom    T    A        0      0        2 
  18  chr18_59486045     HCab    T    A        0      0        2 
  18  chr18_59486045     HPrz    T    A        0      0        2 
  18  chr18_59486045     ZBoe    T    A        0      0        2 
  18  chr18_59486045     ZGre    T    A        0      0        2 
  18  chr18_59486045     ZHar    T    A        1      2        2 
  18  chr18_59486045   Sample    T    A        0      0        2 
  18  chr18_59521887     AAsi    A    C        0      0        2 
  18  chr18_59521887     AKia    A    C        0      0        2 
  18  chr18_59521887     AOna    A    C      0.5      1        2 
  18  chr18_59521887     ASom    A    C        0      0        2 
  18  chr18_59521887     HCab    A    C        0      0        2 
  18  chr18_59521887     HPrz    A    C        0      0        2 
  18  chr18_59521887     ZBoe    A    C        0      0        2 
  18  chr18_59521887     ZGre    A    C        0      0        2 
  18  chr18_59521887     ZHar    A    C        0      0        2 
  18  chr18_59521887   Sample    A    C        0      0        2 
  18  chr18_59528593     AAsi    T    G        0      0        2 
  18  chr18_59528593     AKia    T    G        0      0        2 
  18  chr18_59528593     AOna    T    G        0      0        2 
  18  chr18_59528593     ASom    T    G        0      0        2 
  18  chr18_59528593     HCab    T    G        1      2        2 
  18  chr18_59528593     HPrz    T    G        1      2        2 
  18  chr18_59528593     ZBoe    T    G        0      0        2 
  18  chr18_59528593     ZGre    T    G        0      0        2 
  18  chr18_59528593     ZHar    T    G        0      0        2 
  18  chr18_59528593   Sample    T    G        1      2        2 
  18  chr18_59533281     AAsi    G    C        0      0        2 
  18  chr18_59533281     AKia    G    C        0      0        2 
  18  chr18_59533281     AOna    G    C      0.5      1        2 
  18  chr18_59533281     ASom    G    C        0      0        2 
  18  chr18_59533281     HCab    G    C        0      0        2 
  18  chr18_59533281     HPrz    G    C        0      0        2 
  18  chr18_59533281     ZBoe    G    C        0      0        2 
  18  chr18_59533281     ZGre    G    C        0      0        2 
  18  chr18_59533281     ZHar    G    C        0      0        2 
  18  chr18_59533281   Sample    G    C        0      0        2 
  18  chr18_59541015     AAsi    A    T        0      0        2 
  18  chr18_59541015     AKia    A    T        1      2        2 
  18  chr18_59541015     AOna    A    T        1      2        2 
  18  chr18_59541015     ASom    A    T        0      0        2 
  18  chr18_59541015     HCab    A    T        0      0        2 
  18  chr18_59541015     HPrz    A    T        0      0        2 
  18  chr18_59541015     ZBoe    A    T        0      0        2 
  18  chr18_59541015     ZGre    A    T        0      0        2 
  18  chr18_59541015     ZHar    A    T        0      0        2 
  18  chr18_59541015   Sample    A    T        0      0        2 
  18  chr18_59554181     AAsi    C    A        0      0        2 
  18  chr18_59554181     AKia    C    A        0      0        2 
  18  chr18_59554181     AOna    C    A        0      0        2 
  18  chr18_59554181     ASom    C    A        0      0        2 
  18  chr18_59554181     HCab    C    A        1      2        2 
  18  chr18_59554181     HPrz    C    A        1      2        2 
  18  chr18_59554181     ZBoe    C    A        0      0        2 
  18  chr18_59554181     ZGre    C    A        0      0        2 
  18  chr18_59554181     ZHar    C    A        0      0        2 
  18  chr18_59554181   Sample    C    A        1      2        2 
  18  chr18_59568945     AAsi    C    G        0      0        2 
  18  chr18_59568945     AKia    C    G        0      0        2 
  18  chr18_59568945     AOna    C    G        0      0        2 
  18  chr18_59568945     ASom    C    G        0      0        2 
  18  chr18_59568945     HCab    C    G        1      2        2 
  18  chr18_59568945     HPrz    C    G        1      2        2 
  18  chr18_59568945     ZBoe    C    G        0      0        2 
  18  chr18_59568945     ZGre    C    G        0      0        2 
  18  chr18_59568945     ZHar    C    G        0      0        2 
  18  chr18_59568945   Sample    C    G        1      2        2 
  18  chr18_59603799     AAsi    T    A        0      0        2 
  18  chr18_59603799     AKia    T    A        0      0        2 
  18  chr18_59603799     AOna    T    A        0      0        2 
  18  chr18_59603799     ASom    T    A        0      0        2 
  18  chr18_59603799     HCab    T    A        1      2        2 
  18  chr18_59603799     HPrz    T    A        1      2        2 
  18  chr18_59603799     ZBoe    T    A        0      0        2 
  18  chr18_59603799     ZGre    T    A        0      0        2 
  18  chr18_59603799     ZHar    T    A        0      0        2 
  18  chr18_59603799   Sample    T    A        1      2        2 
  18  chr18_59605701     AAsi    A    T        0      0        2 
  18  chr18_59605701     AKia    A    T        0      0        2 
  18  chr18_59605701     AOna    A    T        0      0        2 
  18  chr18_59605701     ASom    A    T        0      0        2 
  18  chr18_59605701     HCab    A    T        0      0        2 
  18  chr18_59605701     HPrz    A    T        0      0        2 
  18  chr18_59605701     ZBoe    A    T        0      0        2 
  18  chr18_59605701     ZGre    A    T        0      0        2 
  18  chr18_59605701     ZHar    A    T      0.5      1        2 
  18  chr18_59605701   Sample    A    T        0      0        2 
  18  chr18_59611425     AAsi    C    G        0      0        2 
  18  chr18_59611425     AKia    C    G        0      0        2 
  18  chr18_59611425     AOna    C    G        0      0        2 
  18  chr18_59611425     ASom    C    G        0      0        2 
  18  chr18_59611425     HCab    C    G        0      0        2 
  18  chr18_59611425     HPrz    C    G        0      0        2 
  18  chr18_59611425     ZBoe    C    G        1      2        2 
  18  chr18_59611425     ZGre    C    G        0      0        2 
  18  chr18_59611425     ZHar    C    G        0      0        2 
  18  chr18_59611425   Sample    C    G        0      0        2 
  18  chr18_59631432     AAsi    C    A        0      0        2 
  18  chr18_59631432     AKia    C    A      0.5      1        2 
  18  chr18_59631432     AOna    C    A        0      0        2 
  18  chr18_59631432     ASom    C    A        0      0        2 
  18  chr18_59631432     HCab    C    A        0      0        2 
  18  chr18_59631432     HPrz    C    A        0      0        2 
  18  chr18_59631432     ZBoe    C    A        0      0        2 
  18  chr18_59631432     ZGre    C    A        0      0        2 
  18  chr18_59631432     ZHar    C    A        0      0        2 
  18  chr18_59631432   Sample    C    A        0      0        2 
  18  chr18_59641184     AAsi    C    G        0      0        2 
  18  chr18_59641184     AKia    C    G        0      0        2 
  18  chr18_59641184     AOna    C    G        0      0        2 
  18  chr18_59641184     ASom    C    G        0      0        2 
  18  chr18_59641184     HCab    C    G        0      0        2 
  18  chr18_59641184     HPrz    C    G        0      0        2 
  18  chr18_59641184     ZBoe    C    G        0      0        2 
  18  chr18_59641184     ZGre    C    G      0.5      1        2 
  18  chr18_59641184     ZHar    C    G        0      0        2 
  18  chr18_59641184   Sample    C    G        0      0        2 
  18  chr18_59654630     AAsi    G    C        0      0        2 
  18  chr18_59654630     AKia    G    C        0      0        2 
  18  chr18_59654630     AOna    G    C        0      0        2 
  18  chr18_59654630     ASom    G    C        0      0        2 
  18  chr18_59654630     HCab    G    C        1      2        2 
  18  chr18_59654630     HPrz    G    C        1      2        2 
  18  chr18_59654630     ZBoe    G    C        0      0        2 
  18  chr18_59654630     ZGre    G    C        0      0        2 
  18  chr18_59654630     ZHar    G    C        0      0        2 
  18  chr18_59654630   Sample    G    C        1      2        2 
  18  chr18_59675745     AAsi    C    A        0      0        2 
  18  chr18_59675745     AKia    C    A        0      0        2 
  18  chr18_59675745     AOna    C    A        0      0        2 
  18  chr18_59675745     ASom    C    A        0      0        2 
  18  chr18_59675745     HCab    C    A        1      2        2 
  18  chr18_59675745     HPrz    C    A        1      2        2 
  18  chr18_59675745     ZBoe    C    A        0      0        2 
  18  chr18_59675745     ZGre    C    A        0      0        2 
  18  chr18_59675745     ZHar    C    A        0      0        2 
  18  chr18_59675745   Sample    C    A        1      2        2 
  18  chr18_59684212     AAsi    G    C        0      0        2 
  18  chr18_59684212     AKia    G    C        0      0        2 
  18  chr18_59684212     AOna    G    C        0      0        2 
  18  chr18_59684212     ASom    G    C        0      0        2 
  18  chr18_59684212     HCab    G    C        0      0        2 
  18  chr18_59684212     HPrz    G    C        0      0        2 
  18  chr18_59684212     ZBoe    G    C        1      2        2 
  18  chr18_59684212     ZGre    G    C      0.5      1        2 
  18  chr18_59684212     ZHar    G    C        0      0        2 
  18  chr18_59684212   Sample    G    C        0      0        2 
  18  chr18_59702187     AAsi    T    A        0      0        2 
  18  chr18_59702187     AKia    T    A        0      0        2 
  18  chr18_59702187     AOna    T    A        0      0        2 
  18  chr18_59702187     ASom    T    A        0      0        2 
  18  chr18_59702187     HCab    T    A        0      0        2 
  18  chr18_59702187     HPrz    T    A        0      0        2 
  18  chr18_59702187     ZBoe    T    A      0.5      1        2 
  18  chr18_59702187     ZGre    T    A        0      0        2 
  18  chr18_59702187     ZHar    T    A        0      0        2 
  18  chr18_59702187   Sample    T    A        0      0        2 
  18  chr18_59705861     AAsi    C    A        0      0        2 
  18  chr18_59705861     AKia    C    A        0      0        2 
  18  chr18_59705861     AOna    C    A        0      0        2 
  18  chr18_59705861     ASom    C    A        0      0        2 
  18  chr18_59705861     HCab    C    A        1      2        2 
  18  chr18_59705861     HPrz    C    A        1      2        2 
  18  chr18_59705861     ZBoe    C    A        0      0        2 
  18  chr18_59705861     ZGre    C    A        0      0        2 
  18  chr18_59705861     ZHar    C    A        0      0        2 
  18  chr18_59705861   Sample    C    A        1      2        2 
  18  chr18_59708575     AAsi    A    T        0      0        2 
  18  chr18_59708575     AKia    A    T        0      0        2 
  18  chr18_59708575     AOna    A    T        0      0        2 
  18  chr18_59708575     ASom    A    T        0      0        2 
  18  chr18_59708575     HCab    A    T        0      0        2 
  18  chr18_59708575     HPrz    A    T        0      0        2 
  18  chr18_59708575     ZBoe    A    T      0.5      1        2 
  18  chr18_59708575     ZGre    A    T        0      0        2 
  18  chr18_59708575     ZHar    A    T        0      0        2 
  18  chr18_59708575   Sample    A    T        0      0        2 
  18  chr18_59724385     AAsi    C    A        0      0        2 
  18  chr18_59724385     AKia    C    A        0      0        2 
  18  chr18_59724385     AOna    C    A        0      0        2 
  18  chr18_59724385     ASom    C    A        0      0        2 
  18  chr18_59724385     HCab    C    A        0      0        2 
  18  chr18_59724385     HPrz    C    A        0      0        2 
  18  chr18_59724385     ZBoe    C    A      0.5      1        2 
  18  chr18_59724385     ZGre    C    A        0      0        2 
  18  chr18_59724385     ZHar    C    A        0      0        2 
  18  chr18_59724385   Sample    C    A        0      0        2 
  18  chr18_59735611     AAsi    A    T        0      0        2 
  18  chr18_59735611     AKia    A    T        0      0        2 
  18  chr18_59735611     AOna    A    T        0      0        2 
  18  chr18_59735611     ASom    A    T        0      0        2 
  18  chr18_59735611     HCab    A    T        0      0        2 
  18  chr18_59735611     HPrz    A    T        0      0        2 
  18  chr18_59735611     ZBoe    A    T        0      0        2 
  18  chr18_59735611     ZGre    A    T      0.5      1        2 
  18  chr18_59735611     ZHar    A    T        0      0        2 
  18  chr18_59735611   Sample    A    T        0      0        2 
  18  chr18_59749101     AAsi    G    C        0      0        2 
  18  chr18_59749101     AKia    G    C        0      0        2 
  18  chr18_59749101     AOna    G    C        0      0        2 
  18  chr18_59749101     ASom    G    C        0      0        2 
  18  chr18_59749101     HCab    G    C        0      0        2 
  18  chr18_59749101     HPrz    G    C        0      0        2 
  18  chr18_59749101     ZBoe    G    C        0      0        2 
  18  chr18_59749101     ZGre    G    C        0      0        2 
  18  chr18_59749101     ZHar    G    C        1      2        2 
  18  chr18_59749101   Sample    G    C        0      0        2 
  18  chr18_59756923     AAsi    G    C        0      0        2 
  18  chr18_59756923     AKia    G    C        0      0        2 
  18  chr18_59756923     AOna    G    C        0      0        2 
  18  chr18_59756923     ASom    G    C        0      0        2 
  18  chr18_59756923     HCab    G    C        0      0        2 
  18  chr18_59756923     HPrz    G    C        0      0        2 
  18  chr18_59756923     ZBoe    G    C        0      0        2 
  18  chr18_59756923     ZGre    G    C        0      0        2 
  18  chr18_59756923     ZHar    G    C        1      2        2 
  18  chr18_59756923   Sample    G    C        0      0        2 
  18  chr18_59767494     AAsi    A    T        0      0        2 
  18  chr18_59767494     AKia    A    T        0      0        2 
  18  chr18_59767494     AOna    A    T        0      0        2 
  18  chr18_59767494     ASom    A    T        0      0        2 
  18  chr18_59767494     HCab    A    T        0      0        2 
  18  chr18_59767494     HPrz    A    T        0      0        2 
  18  chr18_59767494     ZBoe    A    T      0.5      1        2 
  18  chr18_59767494     ZGre    A    T        0      0        2 
  18  chr18_59767494     ZHar    A    T        0      0        2 
  18  chr18_59767494   Sample    A    T        0      0        2 
  18  chr18_59802912     AAsi    T    G        0      0        2 
  18  chr18_59802912     AKia    T    G        0      0        2 
  18  chr18_59802912     AOna    T    G      0.5      1        2 
  18  chr18_59802912     ASom    T    G        0      0        2 
  18  chr18_59802912     HCab    T    G        0      0        2 
  18  chr18_59802912     HPrz    T    G        0      0        2 
  18  chr18_59802912     ZBoe    T    G        0      0        2 
  18  chr18_59802912     ZGre    T    G        0      0        2 
  18  chr18_59802912     ZHar    T    G        0      0        2 
  18  chr18_59802912   Sample    T    G        0      0        2 
  18  chr18_59812338     AAsi    G    T        0      0        2 
  18  chr18_59812338     AKia    G    T        0      0        2 
  18  chr18_59812338     AOna    G    T        0      0        2 
  18  chr18_59812338     ASom    G    T        0      0        2 
  18  chr18_59812338     HCab    G    T        0      0        2 
  18  chr18_59812338     HPrz    G    T        1      2        2 
  18  chr18_59812338     ZBoe    G    T        0      0        2 
  18  chr18_59812338     ZGre    G    T        0      0        2 
  18  chr18_59812338     ZHar    G    T        0      0        2 
  18  chr18_59812338   Sample    G    T        0      0        2 
  18  chr18_59813658     AAsi    A    C        1      2        2 
  18  chr18_59813658     AKia    A    C        0      0        2 
  18  chr18_59813658     AOna    A    C        0      0        2 
  18  chr18_59813658     ASom    A    C        0      0        2 
  18  chr18_59813658     HCab    A    C        0      0        2 
  18  chr18_59813658     HPrz    A    C        0      0        2 
  18  chr18_59813658     ZBoe    A    C        0      0        2 
  18  chr18_59813658     ZGre    A    C        0      0        2 
  18  chr18_59813658     ZHar    A    C        0      0        2 
  18  chr18_59813658   Sample    A    C        0      0        2 
  18  chr18_59814122     AAsi    C    G        0      0        2 
  18  chr18_59814122     AKia    C    G        0      0        2 
  18  chr18_59814122     AOna    C    G        0      0        2 
  18  chr18_59814122     ASom    C    G        0      0        2 
  18  chr18_59814122     HCab    C    G      0.5      1        2 
  18  chr18_59814122     HPrz    C    G        0      0        2 
  18  chr18_59814122     ZBoe    C    G        0      0        2 
  18  chr18_59814122     ZGre    C    G        0      0        2 
  18  chr18_59814122     ZHar    C    G        0      0        2 
  18  chr18_59814122   Sample    C    G        0      0        2 
  18  chr18_59835929     AAsi    G    C        0      0        2 
  18  chr18_59835929     AKia    G    C        0      0        2 
  18  chr18_59835929     AOna    G    C        0      0        2 
  18  chr18_59835929     ASom    G    C        0      0        2 
  18  chr18_59835929     HCab    G    C        1      2        2 
  18  chr18_59835929     HPrz    G    C        1      2        2 
  18  chr18_59835929     ZBoe    G    C        0      0        2 
  18  chr18_59835929     ZGre    G    C        0      0        2 
  18  chr18_59835929     ZHar    G    C        0      0        2 
  18  chr18_59835929   Sample    G    C        1      2        2 
  18  chr18_59847046     AAsi    C    A        0      0        2 
  18  chr18_59847046     AKia    C    A        0      0        2 
  18  chr18_59847046     AOna    C    A        0      0        2 
  18  chr18_59847046     ASom    C    A        0      0        2 
  18  chr18_59847046     HCab    C    A        0      0        2 
  18  chr18_59847046     HPrz    C    A        0      0        2 
  18  chr18_59847046     ZBoe    C    A        0      0        2 
  18  chr18_59847046     ZGre    C    A        0      0        2 
  18  chr18_59847046     ZHar    C    A      0.5      1        2 
  18  chr18_59847046   Sample    C    A        0      0        2 
  18  chr18_59884519     AAsi    A    C        0      0        2 
  18  chr18_59884519     AKia    A    C        0      0        2 
  18  chr18_59884519     AOna    A    C        0      0        2 
  18  chr18_59884519     ASom    A    C        0      0        2 
  18  chr18_59884519     HCab    A    C        1      2        2 
  18  chr18_59884519     HPrz    A    C        1      2        2 
  18  chr18_59884519     ZBoe    A    C        0      0        2 
  18  chr18_59884519     ZGre    A    C        0      0        2 
  18  chr18_59884519     ZHar    A    C        0      0        2 
  18  chr18_59884519   Sample    A    C        1      2        2 
  18  chr18_59884536     AAsi    A    C        0      0        2 
  18  chr18_59884536     AKia    A    C        0      0        2 
  18  chr18_59884536     AOna    A    C        0      0        2 
  18  chr18_59884536     ASom    A    C        0      0        2 
  18  chr18_59884536     HCab    A    C        1      2        2 
  18  chr18_59884536     HPrz    A    C        1      2        2 
  18  chr18_59884536     ZBoe    A    C        0      0        2 
  18  chr18_59884536     ZGre    A    C        0      0        2 
  18  chr18_59884536     ZHar    A    C        0      0        2 
  18  chr18_59884536   Sample    A    C        1      2        2 
  18  chr18_59952197     AAsi    G    T        0      0        2 
  18  chr18_59952197     AKia    G    T        0      0        2 
  18  chr18_59952197     AOna    G    T        0      0        2 
  18  chr18_59952197     ASom    G    T        0      0        2 
  18  chr18_59952197     HCab    G    T        1      2        2 
  18  chr18_59952197     HPrz    G    T        1      2        2 
  18  chr18_59952197     ZBoe    G    T        0      0        2 
  18  chr18_59952197     ZGre    G    T        0      0        2 
  18  chr18_59952197     ZHar    G    T        0      0        2 
  18  chr18_59952197   Sample    G    T        1      2        2 
  18  chr18_59991808     AAsi    C    G        0      0        2 
  18  chr18_59991808     AKia    C    G        0      0        2 
  18  chr18_59991808     AOna    C    G        0      0        2 
  18  chr18_59991808     ASom    C    G        0      0        2 
  18  chr18_59991808     HCab    C    G        0      0        2 
  18  chr18_59991808     HPrz    C    G        0      0        2 
  18  chr18_59991808     ZBoe    C    G        1      2        2 
  18  chr18_59991808     ZGre    C    G        0      0        2 
  18  chr18_59991808     ZHar    C    G        0      0        2 
  18  chr18_59991808   Sample    C    G        0      0        2 
  18  chr18_60015959     AAsi    G    T        0      0        2 
  18  chr18_60015959     AKia    G    T        0      0        2 
  18  chr18_60015959     AOna    G    T        0      0        2 
  18  chr18_60015959     ASom    G    T        0      0        2 
  18  chr18_60015959     HCab    G    T        0      0        2 
  18  chr18_60015959     HPrz    G    T        0      0        2 
  18  chr18_60015959     ZBoe    G    T      0.5      1        2 
  18  chr18_60015959     ZGre    G    T        0      0        2 
  18  chr18_60015959     ZHar    G    T        0      0        2 
  18  chr18_60015959   Sample    G    T        0      0        2 
  18  chr18_60015974     AAsi    G    C        0      0        2 
  18  chr18_60015974     AKia    G    C        0      0        2 
  18  chr18_60015974     AOna    G    C      0.5      1        2 
  18  chr18_60015974     ASom    G    C        0      0        2 
  18  chr18_60015974     HCab    G    C        0      0        2 
  18  chr18_60015974     HPrz    G    C        0      0        2 
  18  chr18_60015974     ZBoe    G    C        0      0        2 
  18  chr18_60015974     ZGre    G    C        0      0        2 
  18  chr18_60015974     ZHar    G    C        0      0        2 
  18  chr18_60015974   Sample    G    C        0      0        2 
  18  chr18_60031515     AAsi    C    A        0      0        2 
  18  chr18_60031515     AKia    C    A      0.5      1        2 
  18  chr18_60031515     AOna    C    A        0      0        2 
  18  chr18_60031515     ASom    C    A        0      0        2 
  18  chr18_60031515     HCab    C    A        0      0        2 
  18  chr18_60031515     HPrz    C    A        0      0        2 
  18  chr18_60031515     ZBoe    C    A        0      0        2 
  18  chr18_60031515     ZGre    C    A        0      0        2 
  18  chr18_60031515     ZHar    C    A        0      0        2 
  18  chr18_60031515   Sample    C    A        0      0        2 
  18  chr18_60042793     AAsi    T    G        0      0        2 
  18  chr18_60042793     AKia    T    G        0      0        2 
  18  chr18_60042793     AOna    T    G        0      0        2 
  18  chr18_60042793     ASom    T    G        0      0        2 
  18  chr18_60042793     HCab    T    G        0      0        2 
  18  chr18_60042793     HPrz    T    G        0      0        2 
  18  chr18_60042793     ZBoe    T    G        1      2        2 
  18  chr18_60042793     ZGre    T    G        1      2        2 
  18  chr18_60042793     ZHar    T    G        1      2        2 
  18  chr18_60042793   Sample    T    G        0      0        2 
  18  chr18_60048220     AAsi    A    T      0.5      1        2 
  18  chr18_60048220     AKia    A    T        0      0        2 
  18  chr18_60048220     AOna    A    T        0      0        2 
  18  chr18_60048220     ASom    A    T        0      0        2 
  18  chr18_60048220     HCab    A    T        0      0        2 
  18  chr18_60048220     HPrz    A    T        0      0        2 
  18  chr18_60048220     ZBoe    A    T        0      0        2 
  18  chr18_60048220     ZGre    A    T        0      0        2 
  18  chr18_60048220     ZHar    A    T        0      0        2 
  18  chr18_60048220   Sample    A    T        0      0        2 
  18  chr18_60056995     AAsi    C    A        0      0        2 
  18  chr18_60056995     AKia    C    A        0      0        2 
  18  chr18_60056995     AOna    C    A      0.5      1        2 
  18  chr18_60056995     ASom    C    A        0      0        2 
  18  chr18_60056995     HCab    C    A        0      0        2 
  18  chr18_60056995     HPrz    C    A        0      0        2 
  18  chr18_60056995     ZBoe    C    A        0      0        2 
  18  chr18_60056995     ZGre    C    A        0      0        2 
  18  chr18_60056995     ZHar    C    A        0      0        2 
  18  chr18_60056995   Sample    C    A        0      0        2 
  18  chr18_60077932     AAsi    A    C        0      0        2 
  18  chr18_60077932     AKia    A    C        0      0        2 
  18  chr18_60077932     AOna    A    C        0      0        2 
  18  chr18_60077932     ASom    A    C        0      0        2 
  18  chr18_60077932     HCab    A    C        1      2        2 
  18  chr18_60077932     HPrz    A    C        1      2        2 
  18  chr18_60077932     ZBoe    A    C        0      0        2 
  18  chr18_60077932     ZGre    A    C        0      0        2 
  18  chr18_60077932     ZHar    A    C        0      0        2 
  18  chr18_60077932   Sample    A    C        1      2        2 
  18  chr18_60100794     AAsi    T    A        0      0        2 
  18  chr18_60100794     AKia    T    A        0      0        2 
  18  chr18_60100794     AOna    T    A        0      0        2 
  18  chr18_60100794     ASom    T    A        0      0        2 
  18  chr18_60100794     HCab    T    A        1      2        2 
  18  chr18_60100794     HPrz    T    A        1      2        2 
  18  chr18_60100794     ZBoe    T    A        0      0        2 
  18  chr18_60100794     ZGre    T    A        0      0        2 
  18  chr18_60100794     ZHar    T    A        0      0        2 
  18  chr18_60100794   Sample    T    A        1      2        2 
  18  chr18_60106492     AAsi    G    T        0      0        2 
  18  chr18_60106492     AKia    G    T        0      0        2 
  18  chr18_60106492     AOna    G    T        0      0        2 
  18  chr18_60106492     ASom    G    T        0      0        2 
  18  chr18_60106492     HCab    G    T        1      2        2 
  18  chr18_60106492     HPrz    G    T        1      2        2 
  18  chr18_60106492     ZBoe    G    T        0      0        2 
  18  chr18_60106492     ZGre    G    T        0      0        2 
  18  chr18_60106492     ZHar    G    T        0      0        2 
  18  chr18_60106492   Sample    G    T        1      2        2 
  18  chr18_60111896     AAsi    C    A        0      0        2 
  18  chr18_60111896     AKia    C    A      0.5      1        2 
  18  chr18_60111896     AOna    C    A      0.5      1        2 
  18  chr18_60111896     ASom    C    A        0      0        2 
  18  chr18_60111896     HCab    C    A        0      0        2 
  18  chr18_60111896     HPrz    C    A        0      0        2 
  18  chr18_60111896     ZBoe    C    A        0      0        2 
  18  chr18_60111896     ZGre    C    A        0      0        2 
  18  chr18_60111896     ZHar    C    A        0      0        2 
  18  chr18_60111896   Sample    C    A        0      0        2 
  18  chr18_60174203     AAsi    C    A        0      0        2 
  18  chr18_60174203     AKia    C    A        0      0        2 
  18  chr18_60174203     AOna    C    A        0      0        2 
  18  chr18_60174203     ASom    C    A        1      2        2 
  18  chr18_60174203     HCab    C    A        0      0        2 
  18  chr18_60174203     HPrz    C    A        0      0        2 
  18  chr18_60174203     ZBoe    C    A        0      0        2 
  18  chr18_60174203     ZGre    C    A        0      0        2 
  18  chr18_60174203     ZHar    C    A        0      0        2 
  18  chr18_60174203   Sample    C    A        0      0        2 
  18  chr18_60185358     AAsi    C    G        0      0        2 
  18  chr18_60185358     AKia    C    G        0      0        2 
  18  chr18_60185358     AOna    C    G        0      0        2 
  18  chr18_60185358     ASom    C    G        0      0        2 
  18  chr18_60185358     HCab    C    G        0      0        2 
  18  chr18_60185358     HPrz    C    G        0      0        2 
  18  chr18_60185358     ZBoe    C    G        0      0        2 
  18  chr18_60185358     ZGre    C    G        0      0        2 
  18  chr18_60185358     ZHar    C    G      0.5      1        2 
  18  chr18_60185358   Sample    C    G        0      0        2 
  18  chr18_60197794     AAsi    C    G        0      0        2 
  18  chr18_60197794     AKia    C    G        0      0        2 
  18  chr18_60197794     AOna    C    G        0      0        2 
  18  chr18_60197794     ASom    C    G        0      0        2 
  18  chr18_60197794     HCab    C    G        1      2        2 
  18  chr18_60197794     HPrz    C    G        1      2        2 
  18  chr18_60197794     ZBoe    C    G        0      0        2 
  18  chr18_60197794     ZGre    C    G        0      0        2 
  18  chr18_60197794     ZHar    C    G        0      0        2 
  18  chr18_60197794   Sample    C    G        1      2        2 
  18  chr18_60208447     AAsi    C    G        0      0        2 
  18  chr18_60208447     AKia    C    G        0      0        2 
  18  chr18_60208447     AOna    C    G        0      0        2 
  18  chr18_60208447     ASom    C    G        0      0        2 
  18  chr18_60208447     HCab    C    G        0      0        2 
  18  chr18_60208447     HPrz    C    G        0      0        2 
  18  chr18_60208447     ZBoe    C    G        0      0        2 
  18  chr18_60208447     ZGre    C    G        1      2        2 
  18  chr18_60208447     ZHar    C    G        0      0        2 
  18  chr18_60208447   Sample    C    G        0      0        2 
  18  chr18_60245030     AAsi    A    C        0      0        2 
  18  chr18_60245030     AKia    A    C        0      0        2 
  18  chr18_60245030     AOna    A    C        0      0        2 
  18  chr18_60245030     ASom    A    C        0      0        2 
  18  chr18_60245030     HCab    A    C        0      0        2 
  18  chr18_60245030     HPrz    A    C      0.5      1        2 
  18  chr18_60245030     ZBoe    A    C        0      0        2 
  18  chr18_60245030     ZGre    A    C        0      0        2 
  18  chr18_60245030     ZHar    A    C        0      0        2 
  18  chr18_60245030   Sample    A    C        0      0        2 
  18  chr18_60266757     AAsi    T    A        0      0        2 
  18  chr18_60266757     AKia    T    A        0      0        2 
  18  chr18_60266757     AOna    T    A        0      0        2 
  18  chr18_60266757     ASom    T    A        0      0        2 
  18  chr18_60266757     HCab    T    A        1      2        2 
  18  chr18_60266757     HPrz    T    A        1      2        2 
  18  chr18_60266757     ZBoe    T    A        0      0        2 
  18  chr18_60266757     ZGre    T    A        0      0        2 
  18  chr18_60266757     ZHar    T    A        0      0        2 
  18  chr18_60266757   Sample    T    A        1      2        2 
  18  chr18_60296460     AAsi    T    G        0      0        2 
  18  chr18_60296460     AKia    T    G        0      0        2 
  18  chr18_60296460     AOna    T    G        0      0        2 
  18  chr18_60296460     ASom    T    G        0      0        2 
  18  chr18_60296460     HCab    T    G        0      0        2 
  18  chr18_60296460     HPrz    T    G        0      0        2 
  18  chr18_60296460     ZBoe    T    G        0      0        2 
  18  chr18_60296460     ZGre    T    G        0      0        2 
  18  chr18_60296460     ZHar    T    G      0.5      1        2 
  18  chr18_60296460   Sample    T    G        0      0        2 
  18  chr18_60337290     AAsi    G    C        0      0        2 
  18  chr18_60337290     AKia    G    C        0      0        2 
  18  chr18_60337290     AOna    G    C        0      0        2 
  18  chr18_60337290     ASom    G    C        0      0        2 
  18  chr18_60337290     HCab    G    C        1      2        2 
  18  chr18_60337290     HPrz    G    C        1      2        2 
  18  chr18_60337290     ZBoe    G    C        0      0        2 
  18  chr18_60337290     ZGre    G    C        0      0        2 
  18  chr18_60337290     ZHar    G    C        0      0        2 
  18  chr18_60337290   Sample    G    C        1      2        2 
  18  chr18_60366450     AAsi    T    G        0      0        2 
  18  chr18_60366450     AKia    T    G        0      0        2 
  18  chr18_60366450     AOna    T    G        0      0        2 
  18  chr18_60366450     ASom    T    G        1      2        2 
  18  chr18_60366450     HCab    T    G        0      0        2 
  18  chr18_60366450     HPrz    T    G        0      0        2 
  18  chr18_60366450     ZBoe    T    G        0      0        2 
  18  chr18_60366450     ZGre    T    G        0      0        2 
  18  chr18_60366450     ZHar    T    G        0      0        2 
  18  chr18_60366450   Sample    T    G        0      0        2 
  18  chr18_60368327     AAsi    T    A        0      0        2 
  18  chr18_60368327     AKia    T    A        0      0        2 
  18  chr18_60368327     AOna    T    A      0.5      1        2 
  18  chr18_60368327     ASom    T    A        0      0        2 
  18  chr18_60368327     HCab    T    A        0      0        2 
  18  chr18_60368327     HPrz    T    A        0      0        2 
  18  chr18_60368327     ZBoe    T    A        0      0        2 
  18  chr18_60368327     ZGre    T    A        0      0        2 
  18  chr18_60368327     ZHar    T    A        0      0        2 
  18  chr18_60368327   Sample    T    A        0      0        2 
  18  chr18_60374793     AAsi    A    C        0      0        2 
  18  chr18_60374793     AKia    A    C      0.5      1        2 
  18  chr18_60374793     AOna    A    C        0      0        2 
  18  chr18_60374793     ASom    A    C        0      0        2 
  18  chr18_60374793     HCab    A    C        0      0        2 
  18  chr18_60374793     HPrz    A    C        0      0        2 
  18  chr18_60374793     ZBoe    A    C        0      0        2 
  18  chr18_60374793     ZGre    A    C        0      0        2 
  18  chr18_60374793     ZHar    A    C        0      0        2 
  18  chr18_60374793   Sample    A    C        0      0        2 
  18  chr18_60385317     AAsi    C    G        0      0        2 
  18  chr18_60385317     AKia    C    G        0      0        2 
  18  chr18_60385317     AOna    C    G        0      0        2 
  18  chr18_60385317     ASom    C    G        0      0        2 
  18  chr18_60385317     HCab    C    G        1      2        2 
  18  chr18_60385317     HPrz    C    G        1      2        2 
  18  chr18_60385317     ZBoe    C    G        0      0        2 
  18  chr18_60385317     ZGre    C    G        0      0        2 
  18  chr18_60385317     ZHar    C    G        0      0        2 
  18  chr18_60385317   Sample    C    G        1      2        2 
  18  chr18_60388508     AAsi    G    T        0      0        2 
  18  chr18_60388508     AKia    G    T        0      0        2 
  18  chr18_60388508     AOna    G    T        0      0        2 
  18  chr18_60388508     ASom    G    T        0      0        2 
  18  chr18_60388508     HCab    G    T        0      0        2 
  18  chr18_60388508     HPrz    G    T        0      0        2 
  18  chr18_60388508     ZBoe    G    T      0.5      1        2 
  18  chr18_60388508     ZGre    G    T        0      0        2 
  18  chr18_60388508     ZHar    G    T        0      0        2 
  18  chr18_60388508   Sample    G    T        0      0        2 
  18  chr18_60394898     AAsi    G    T        0      0        2 
  18  chr18_60394898     AKia    G    T        0      0        2 
  18  chr18_60394898     AOna    G    T        0      0        2 
  18  chr18_60394898     ASom    G    T        0      0        2 
  18  chr18_60394898     HCab    G    T        1      2        2 
  18  chr18_60394898     HPrz    G    T        1      2        2 
  18  chr18_60394898     ZBoe    G    T        0      0        2 
  18  chr18_60394898     ZGre    G    T        0      0        2 
  18  chr18_60394898     ZHar    G    T        0      0        2 
  18  chr18_60394898   Sample    G    T        1      2        2 
  18  chr18_60401101     AAsi    G    T        0      0        2 
  18  chr18_60401101     AKia    G    T        0      0        2 
  18  chr18_60401101     AOna    G    T        0      0        2 
  18  chr18_60401101     ASom    G    T        0      0        2 
  18  chr18_60401101     HCab    G    T        1      2        2 
  18  chr18_60401101     HPrz    G    T        1      2        2 
  18  chr18_60401101     ZBoe    G    T        0      0        2 
  18  chr18_60401101     ZGre    G    T        0      0        2 
  18  chr18_60401101     ZHar    G    T        0      0        2 
  18  chr18_60401101   Sample    G    T        1      2        2 
  18  chr18_60419808     AAsi    G    T      0.5      1        2 
  18  chr18_60419808     AKia    G    T        0      0        2 
  18  chr18_60419808     AOna    G    T        0      0        2 
  18  chr18_60419808     ASom    G    T        1      2        2 
  18  chr18_60419808     HCab    G    T        0      0        2 
  18  chr18_60419808     HPrz    G    T        0      0        2 
  18  chr18_60419808     ZBoe    G    T        0      0        2 
  18  chr18_60419808     ZGre    G    T        0      0        2 
  18  chr18_60419808     ZHar    G    T        0      0        2 
  18  chr18_60419808   Sample    G    T        0      0        2 
  18  chr18_60423081     AAsi    T    G        0      0        2 
  18  chr18_60423081     AKia    T    G        0      0        2 
  18  chr18_60423081     AOna    T    G        0      0        2 
  18  chr18_60423081     ASom    T    G        0      0        2 
  18  chr18_60423081     HCab    T    G        1      2        2 
  18  chr18_60423081     HPrz    T    G        1      2        2 
  18  chr18_60423081     ZBoe    T    G        0      0        2 
  18  chr18_60423081     ZGre    T    G        0      0        2 
  18  chr18_60423081     ZHar    T    G        0      0        2 
  18  chr18_60423081   Sample    T    G        1      2        2 
  18  chr18_60458377     AAsi    C    A        0      0        2 
  18  chr18_60458377     AKia    C    A        0      0        2 
  18  chr18_60458377     AOna    C    A        0      0        2 
  18  chr18_60458377     ASom    C    A        0      0        2 
  18  chr18_60458377     HCab    C    A        0      0        2 
  18  chr18_60458377     HPrz    C    A        0      0        2 
  18  chr18_60458377     ZBoe    C    A      0.5      1        2 
  18  chr18_60458377     ZGre    C    A        1      2        2 
  18  chr18_60458377     ZHar    C    A        0      0        2 
  18  chr18_60458377   Sample    C    A        0      0        2 
  18  chr18_60521641     AAsi    C    A        0      0        2 
  18  chr18_60521641     AKia    C    A        0      0        2 
  18  chr18_60521641     AOna    C    A        0      0        2 
  18  chr18_60521641     ASom    C    A      0.5      1        2 
  18  chr18_60521641     HCab    C    A        0      0        2 
  18  chr18_60521641     HPrz    C    A        0      0        2 
  18  chr18_60521641     ZBoe    C    A        0      0        2 
  18  chr18_60521641     ZGre    C    A        0      0        2 
  18  chr18_60521641     ZHar    C    A        0      0        2 
  18  chr18_60521641   Sample    C    A        0      0        2 
  18  chr18_60529861     AAsi    G    C        0      0        2 
  18  chr18_60529861     AKia    G    C        0      0        2 
  18  chr18_60529861     AOna    G    C        0      0        2 
  18  chr18_60529861     ASom    G    C        0      0        2 
  18  chr18_60529861     HCab    G    C        1      2        2 
  18  chr18_60529861     HPrz    G    C        1      2        2 
  18  chr18_60529861     ZBoe    G    C        0      0        2 
  18  chr18_60529861     ZGre    G    C        0      0        2 
  18  chr18_60529861     ZHar    G    C        0      0        2 
  18  chr18_60529861   Sample    G    C        1      2        2 
  18  chr18_60547616     AAsi    G    C        0      0        2 
  18  chr18_60547616     AKia    G    C        0      0        2 
  18  chr18_60547616     AOna    G    C        0      0        2 
  18  chr18_60547616     ASom    G    C        0      0        2 
  18  chr18_60547616     HCab    G    C      0.5      1        2 
  18  chr18_60547616     HPrz    G    C        0      0        2 
  18  chr18_60547616     ZBoe    G    C        0      0        2 
  18  chr18_60547616     ZGre    G    C        0      0        2 
  18  chr18_60547616     ZHar    G    C        0      0        2 
  18  chr18_60547616   Sample    G    C        0      0        2 
  18  chr18_60581094     AAsi    G    T        0      0        2 
  18  chr18_60581094     AKia    G    T        0      0        2 
  18  chr18_60581094     AOna    G    T        0      0        2 
  18  chr18_60581094     ASom    G    T        0      0        2 
  18  chr18_60581094     HCab    G    T        0      0        2 
  18  chr18_60581094     HPrz    G    T        0      0        2 
  18  chr18_60581094     ZBoe    G    T        0      0        2 
  18  chr18_60581094     ZGre    G    T      0.5      1        2 
  18  chr18_60581094     ZHar    G    T        0      0        2 
  18  chr18_60581094   Sample    G    T        0      0        2 
  18  chr18_60581716     AAsi    G    C        0      0        2 
  18  chr18_60581716     AKia    G    C        0      0        2 
  18  chr18_60581716     AOna    G    C        0      0        2 
  18  chr18_60581716     ASom    G    C        0      0        2 
  18  chr18_60581716     HCab    G    C        1      2        2 
  18  chr18_60581716     HPrz    G    C        1      2        2 
  18  chr18_60581716     ZBoe    G    C        0      0        2 
  18  chr18_60581716     ZGre    G    C        0      0        2 
  18  chr18_60581716     ZHar    G    C        0      0        2 
  18  chr18_60581716   Sample    G    C        1      2        2 
  18  chr18_60605349     AAsi    A    C        0      0        2 
  18  chr18_60605349     AKia    A    C      0.5      1        2 
  18  chr18_60605349     AOna    A    C      0.5      1        2 
  18  chr18_60605349     ASom    A    C        0      0        2 
  18  chr18_60605349     HCab    A    C        0      0        2 
  18  chr18_60605349     HPrz    A    C        0      0        2 
  18  chr18_60605349     ZBoe    A    C        0      0        2 
  18  chr18_60605349     ZGre    A    C        0      0        2 
  18  chr18_60605349     ZHar    A    C        0      0        2 
  18  chr18_60605349   Sample    A    C        0      0        2 
  18  chr18_60689708     AAsi    T    A        1      2        2 
  18  chr18_60689708     AKia    T    A        0      0        2 
  18  chr18_60689708     AOna    T    A        0      0        2 
  18  chr18_60689708     ASom    T    A        1      2        2 
  18  chr18_60689708     HCab    T    A        0      0        2 
  18  chr18_60689708     HPrz    T    A        0      0        2 
  18  chr18_60689708     ZBoe    T    A        0      0        2 
  18  chr18_60689708     ZGre    T    A        0      0        2 
  18  chr18_60689708     ZHar    T    A        0      0        2 
  18  chr18_60689708   Sample    T    A        0      0        2 
  18  chr18_60713797     AAsi    G    T        0      0        2 
  18  chr18_60713797     AKia    G    T        0      0        2 
  18  chr18_60713797     AOna    G    T      0.5      1        2 
  18  chr18_60713797     ASom    G    T        0      0        2 
  18  chr18_60713797     HCab    G    T        0      0        2 
  18  chr18_60713797     HPrz    G    T        0      0        2 
  18  chr18_60713797     ZBoe    G    T        0      0        2 
  18  chr18_60713797     ZGre    G    T        0      0        2 
  18  chr18_60713797     ZHar    G    T        0      0        2 
  18  chr18_60713797   Sample    G    T        0      0        2 
  18  chr18_60754549     AAsi    A    C        0      0        2 
  18  chr18_60754549     AKia    A    C        0      0        2 
  18  chr18_60754549     AOna    A    C        0      0        2 
  18  chr18_60754549     ASom    A    C      0.5      1        2 
  18  chr18_60754549     HCab    A    C        0      0        2 
  18  chr18_60754549     HPrz    A    C        0      0        2 
  18  chr18_60754549     ZBoe    A    C        0      0        2 
  18  chr18_60754549     ZGre    A    C        0      0        2 
  18  chr18_60754549     ZHar    A    C        0      0        2 
  18  chr18_60754549   Sample    A    C        0      0        2 
  18  chr18_60757381     AAsi    A    C        0      0        2 
  18  chr18_60757381     AKia    A    C        0      0        2 
  18  chr18_60757381     AOna    A    C        0      0        2 
  18  chr18_60757381     ASom    A    C      0.5      1        2 
  18  chr18_60757381     HCab    A    C        0      0        2 
  18  chr18_60757381     HPrz    A    C        0      0        2 
  18  chr18_60757381     ZBoe    A    C        0      0        2 
  18  chr18_60757381     ZGre    A    C        0      0        2 
  18  chr18_60757381     ZHar    A    C        0      0        2 
  18  chr18_60757381   Sample    A    C        0      0        2 
  18  chr18_60762403     AAsi    G    C        0      0        2 
  18  chr18_60762403     AKia    G    C        0      0        2 
  18  chr18_60762403     AOna    G    C        0      0        2 
  18  chr18_60762403     ASom    G    C        0      0        2 
  18  chr18_60762403     HCab    G    C        1      2        2 
  18  chr18_60762403     HPrz    G    C        1      2        2 
  18  chr18_60762403     ZBoe    G    C        0      0        2 
  18  chr18_60762403     ZGre    G    C        0      0        2 
  18  chr18_60762403     ZHar    G    C        0      0        2 
  18  chr18_60762403   Sample    G    C        1      2        2 
  18  chr18_60763229     AAsi    G    C        0      0        2 
  18  chr18_60763229     AKia    G    C        0      0        2 
  18  chr18_60763229     AOna    G    C        0      0        2 
  18  chr18_60763229     ASom    G    C        0      0        2 
  18  chr18_60763229     HCab    G    C        1      2        2 
  18  chr18_60763229     HPrz    G    C        1      2        2 
  18  chr18_60763229     ZBoe    G    C        0      0        2 
  18  chr18_60763229     ZGre    G    C        0      0        2 
  18  chr18_60763229     ZHar    G    C        0      0        2 
  18  chr18_60763229   Sample    G    C        1      2        2 
  18  chr18_60769330     AAsi    G    C        0      0        2 
  18  chr18_60769330     AKia    G    C        0      0        2 
  18  chr18_60769330     AOna    G    C        0      0        2 
  18  chr18_60769330     ASom    G    C        0      0        2 
  18  chr18_60769330     HCab    G    C        1      2        2 
  18  chr18_60769330     HPrz    G    C        1      2        2 
  18  chr18_60769330     ZBoe    G    C        0      0        2 
  18  chr18_60769330     ZGre    G    C        0      0        2 
  18  chr18_60769330     ZHar    G    C        0      0        2 
  18  chr18_60769330   Sample    G    C        1      2        2 
  18  chr18_60819272     AAsi    T    G        0      0        2 
  18  chr18_60819272     AKia    T    G        0      0        2 
  18  chr18_60819272     AOna    T    G        0      0        2 
  18  chr18_60819272     ASom    T    G        0      0        2 
  18  chr18_60819272     HCab    T    G        0      0        2 
  18  chr18_60819272     HPrz    T    G        0      0        2 
  18  chr18_60819272     ZBoe    T    G        0      0        2 
  18  chr18_60819272     ZGre    T    G        0      0        2 
  18  chr18_60819272     ZHar    T    G      0.5      1        2 
  18  chr18_60819272   Sample    T    G        0      0        2 
  18  chr18_60825119     AAsi    C    A        0      0        2 
  18  chr18_60825119     AKia    C    A        0      0        2 
  18  chr18_60825119     AOna    C    A        0      0        2 
  18  chr18_60825119     ASom    C    A        0      0        2 
  18  chr18_60825119     HCab    C    A        1      2        2 
  18  chr18_60825119     HPrz    C    A        1      2        2 
  18  chr18_60825119     ZBoe    C    A        0      0        2 
  18  chr18_60825119     ZGre    C    A        0      0        2 
  18  chr18_60825119     ZHar    C    A        0      0        2 
  18  chr18_60825119   Sample    C    A        1      2        2 
  18  chr18_60833723     AAsi    C    G        0      0        2 
  18  chr18_60833723     AKia    C    G        0      0        2 
  18  chr18_60833723     AOna    C    G        0      0        2 
  18  chr18_60833723     ASom    C    G        0      0        2 
  18  chr18_60833723     HCab    C    G        1      2        2 
  18  chr18_60833723     HPrz    C    G        1      2        2 
  18  chr18_60833723     ZBoe    C    G        0      0        2 
  18  chr18_60833723     ZGre    C    G        0      0        2 
  18  chr18_60833723     ZHar    C    G        0      0        2 
  18  chr18_60833723   Sample    C    G        1      2        2 
  18  chr18_60856310     AAsi    C    A        0      0        2 
  18  chr18_60856310     AKia    C    A        0      0        2 
  18  chr18_60856310     AOna    C    A        0      0        2 
  18  chr18_60856310     ASom    C    A        0      0        2 
  18  chr18_60856310     HCab    C    A        1      2        2 
  18  chr18_60856310     HPrz    C    A        1      2        2 
  18  chr18_60856310     ZBoe    C    A        0      0        2 
  18  chr18_60856310     ZGre    C    A        0      0        2 
  18  chr18_60856310     ZHar    C    A        0      0        2 
  18  chr18_60856310   Sample    C    A        1      2        2 
  18  chr18_60862920     AAsi    G    T        0      0        2 
  18  chr18_60862920     AKia    G    T        0      0        2 
  18  chr18_60862920     AOna    G    T        0      0        2 
  18  chr18_60862920     ASom    G    T        0      0        2 
  18  chr18_60862920     HCab    G    T        1      2        2 
  18  chr18_60862920     HPrz    G    T        1      2        2 
  18  chr18_60862920     ZBoe    G    T        0      0        2 
  18  chr18_60862920     ZGre    G    T        0      0        2 
  18  chr18_60862920     ZHar    G    T        0      0        2 
  18  chr18_60862920   Sample    G    T        1      2        2 
  18  chr18_60911067     AAsi    A    C        0      0        2 
  18  chr18_60911067     AKia    A    C        0      0        2 
  18  chr18_60911067     AOna    A    C      0.5      1        2 
  18  chr18_60911067     ASom    A    C        0      0        2 
  18  chr18_60911067     HCab    A    C        0      0        2 
  18  chr18_60911067     HPrz    A    C        0      0        2 
  18  chr18_60911067     ZBoe    A    C        0      0        2 
  18  chr18_60911067     ZGre    A    C        0      0        2 
  18  chr18_60911067     ZHar    A    C        0      0        2 
  18  chr18_60911067   Sample    A    C        0      0        2 
  18  chr18_60926618     AAsi    G    T        0      0        2 
  18  chr18_60926618     AKia    G    T        0      0        2 
  18  chr18_60926618     AOna    G    T        0      0        2 
  18  chr18_60926618     ASom    G    T        0      0        2 
  18  chr18_60926618     HCab    G    T        1      2        2 
  18  chr18_60926618     HPrz    G    T        1      2        2 
  18  chr18_60926618     ZBoe    G    T        0      0        2 
  18  chr18_60926618     ZGre    G    T        0      0        2 
  18  chr18_60926618     ZHar    G    T        0      0        2 
  18  chr18_60926618   Sample    G    T        1      2        2 
  18  chr18_60971443     AAsi    G    C        0      0        2 
  18  chr18_60971443     AKia    G    C        0      0        2 
  18  chr18_60971443     AOna    G    C        0      0        2 
  18  chr18_60971443     ASom    G    C        0      0        2 
  18  chr18_60971443     HCab    G    C        0      0        2 
  18  chr18_60971443     HPrz    G    C        0      0        2 
  18  chr18_60971443     ZBoe    G    C      0.5      1        2 
  18  chr18_60971443     ZGre    G    C        0      0        2 
  18  chr18_60971443     ZHar    G    C        0      0        2 
  18  chr18_60971443   Sample    G    C        0      0        2 
  18  chr18_61045610     AAsi    T    G        0      0        2 
  18  chr18_61045610     AKia    T    G        0      0        2 
  18  chr18_61045610     AOna    T    G        0      0        2 
  18  chr18_61045610     ASom    T    G      0.5      1        2 
  18  chr18_61045610     HCab    T    G        0      0        2 
  18  chr18_61045610     HPrz    T    G        0      0        2 
  18  chr18_61045610     ZBoe    T    G        0      0        2 
  18  chr18_61045610     ZGre    T    G        0      0        2 
  18  chr18_61045610     ZHar    T    G        0      0        2 
  18  chr18_61045610   Sample    T    G        0      0        2 
  18  chr18_61052702     AAsi    G    T        0      0        2 
  18  chr18_61052702     AKia    G    T        0      0        2 
  18  chr18_61052702     AOna    G    T        0      0        2 
  18  chr18_61052702     ASom    G    T        0      0        2 
  18  chr18_61052702     HCab    G    T        0      0        2 
  18  chr18_61052702     HPrz    G    T        0      0        2 
  18  chr18_61052702     ZBoe    G    T      0.5      1        2 
  18  chr18_61052702     ZGre    G    T        0      0        2 
  18  chr18_61052702     ZHar    G    T        0      0        2 
  18  chr18_61052702   Sample    G    T        0      0        2 
  18  chr18_61100131     AAsi    C    A        0      0        2 
  18  chr18_61100131     AKia    C    A        0      0        2 
  18  chr18_61100131     AOna    C    A        0      0        2 
  18  chr18_61100131     ASom    C    A        0      0        2 
  18  chr18_61100131     HCab    C    A        1      2        2 
  18  chr18_61100131     HPrz    C    A        1      2        2 
  18  chr18_61100131     ZBoe    C    A        0      0        2 
  18  chr18_61100131     ZGre    C    A        0      0        2 
  18  chr18_61100131     ZHar    C    A        0      0        2 
  18  chr18_61100131   Sample    C    A        1      2        2 
  18  chr18_61111292     AAsi    T    G        0      0        2 
  18  chr18_61111292     AKia    T    G        0      0        2 
  18  chr18_61111292     AOna    T    G        0      0        2 
  18  chr18_61111292     ASom    T    G        0      0        2 
  18  chr18_61111292     HCab    T    G        1      2        2 
  18  chr18_61111292     HPrz    T    G        1      2        2 
  18  chr18_61111292     ZBoe    T    G        0      0        2 
  18  chr18_61111292     ZGre    T    G        0      0        2 
  18  chr18_61111292     ZHar    T    G        0      0        2 
  18  chr18_61111292   Sample    T    G        1      2        2 
  18  chr18_61118818     AAsi    G    T        0      0        2 
  18  chr18_61118818     AKia    G    T        0      0        2 
  18  chr18_61118818     AOna    G    T        0      0        2 
  18  chr18_61118818     ASom    G    T        0      0        2 
  18  chr18_61118818     HCab    G    T        1      2        2 
  18  chr18_61118818     HPrz    G    T        1      2        2 
  18  chr18_61118818     ZBoe    G    T        0      0        2 
  18  chr18_61118818     ZGre    G    T        0      0        2 
  18  chr18_61118818     ZHar    G    T        0      0        2 
  18  chr18_61118818   Sample    G    T        1      2        2 
  18  chr18_61124744     AAsi    T    G        0      0        2 
  18  chr18_61124744     AKia    T    G        0      0        2 
  18  chr18_61124744     AOna    T    G        0      0        2 
  18  chr18_61124744     ASom    T    G        0      0        2 
  18  chr18_61124744     HCab    T    G        1      2        2 
  18  chr18_61124744     HPrz    T    G        1      2        2 
  18  chr18_61124744     ZBoe    T    G        0      0        2 
  18  chr18_61124744     ZGre    T    G        0      0        2 
  18  chr18_61124744     ZHar    T    G        0      0        2 
  18  chr18_61124744   Sample    T    G        1      2        2 
  18  chr18_61130758     AAsi    G    C        0      0        2 
  18  chr18_61130758     AKia    G    C        1      2        2 
  18  chr18_61130758     AOna    G    C        0      0        2 
  18  chr18_61130758     ASom    G    C        0      0        2 
  18  chr18_61130758     HCab    G    C        0      0        2 
  18  chr18_61130758     HPrz    G    C        0      0        2 
  18  chr18_61130758     ZBoe    G    C        0      0        2 
  18  chr18_61130758     ZGre    G    C        0      0        2 
  18  chr18_61130758     ZHar    G    C        0      0        2 
  18  chr18_61130758   Sample    G    C        0      0        2 
  18  chr18_61137840     AAsi    C    G        0      0        2 
  18  chr18_61137840     AKia    C    G      0.5      1        2 
  18  chr18_61137840     AOna    C    G        0      0        2 
  18  chr18_61137840     ASom    C    G        0      0        2 
  18  chr18_61137840     HCab    C    G        0      0        2 
  18  chr18_61137840     HPrz    C    G        0      0        2 
  18  chr18_61137840     ZBoe    C    G        0      0        2 
  18  chr18_61137840     ZGre    C    G        0      0        2 
  18  chr18_61137840     ZHar    C    G        0      0        2 
  18  chr18_61137840   Sample    C    G        0      0        2 
  18  chr18_61158320     AAsi    C    G        0      0        2 
  18  chr18_61158320     AKia    C    G        0      0        2 
  18  chr18_61158320     AOna    C    G        0      0        2 
  18  chr18_61158320     ASom    C    G        0      0        2 
  18  chr18_61158320     HCab    C    G      0.5      1        2 
  18  chr18_61158320     HPrz    C    G        1      2        2 
  18  chr18_61158320     ZBoe    C    G        0      0        2 
  18  chr18_61158320     ZGre    C    G        0      0        2 
  18  chr18_61158320     ZHar    C    G        0      0        2 
  18  chr18_61158320   Sample    C    G        1      2        2 
  18  chr18_61201351     AAsi    T    G        1      2        2 
  18  chr18_61201351     AKia    T    G        0      0        2 
  18  chr18_61201351     AOna    T    G        0      0        2 
  18  chr18_61201351     ASom    T    G        1      2        2 
  18  chr18_61201351     HCab    T    G        0      0        2 
  18  chr18_61201351     HPrz    T    G        0      0        2 
  18  chr18_61201351     ZBoe    T    G        0      0        2 
  18  chr18_61201351     ZGre    T    G        0      0        2 
  18  chr18_61201351     ZHar    T    G        0      0        2 
  18  chr18_61201351   Sample    T    G        0      0        2 
  18  chr18_61207369     AAsi    C    G        0      0        2 
  18  chr18_61207369     AKia    C    G        0      0        2 
  18  chr18_61207369     AOna    C    G        0      0        2 
  18  chr18_61207369     ASom    C    G        0      0        2 
  18  chr18_61207369     HCab    C    G        0      0        2 
  18  chr18_61207369     HPrz    C    G        0      0        2 
  18  chr18_61207369     ZBoe    C    G      0.5      1        2 
  18  chr18_61207369     ZGre    C    G        0      0        2 
  18  chr18_61207369     ZHar    C    G        0      0        2 
  18  chr18_61207369   Sample    C    G        0      0        2 
  18  chr18_61233566     AAsi    C    G        0      0        2 
  18  chr18_61233566     AKia    C    G        0      0        2 
  18  chr18_61233566     AOna    C    G        0      0        2 
  18  chr18_61233566     ASom    C    G        0      0        2 
  18  chr18_61233566     HCab    C    G        0      0        2 
  18  chr18_61233566     HPrz    C    G        0      0        2 
  18  chr18_61233566     ZBoe    C    G        1      2        2 
  18  chr18_61233566     ZGre    C    G        0      0        2 
  18  chr18_61233566     ZHar    C    G        0      0        2 
  18  chr18_61233566   Sample    C    G        0      0        2 
  18  chr18_61239441     AAsi    A    T        0      0        2 
  18  chr18_61239441     AKia    A    T        0      0        2 
  18  chr18_61239441     AOna    A    T        0      0        2 
  18  chr18_61239441     ASom    A    T        0      0        2 
  18  chr18_61239441     HCab    A    T        1      2        2 
  18  chr18_61239441     HPrz    A    T        1      2        2 
  18  chr18_61239441     ZBoe    A    T        0      0        2 
  18  chr18_61239441     ZGre    A    T        0      0        2 
  18  chr18_61239441     ZHar    A    T        0      0        2 
  18  chr18_61239441   Sample    A    T        1      2        2 
  18  chr18_61276231     AAsi    C    A        0      0        2 
  18  chr18_61276231     AKia    C    A        0      0        2 
  18  chr18_61276231     AOna    C    A        0      0        2 
  18  chr18_61276231     ASom    C    A        0      0        2 
  18  chr18_61276231     HCab    C    A        0      0        2 
  18  chr18_61276231     HPrz    C    A        0      0        2 
  18  chr18_61276231     ZBoe    C    A        1      2        2 
  18  chr18_61276231     ZGre    C    A        1      2        2 
  18  chr18_61276231     ZHar    C    A      0.5      1        2 
  18  chr18_61276231   Sample    C    A        0      0        2 
  18  chr18_61309884     AAsi    G    T        0      0        2 
  18  chr18_61309884     AKia    G    T        0      0        2 
  18  chr18_61309884     AOna    G    T        0      0        2 
  18  chr18_61309884     ASom    G    T        0      0        2 
  18  chr18_61309884     HCab    G    T        1      2        2 
  18  chr18_61309884     HPrz    G    T        1      2        2 
  18  chr18_61309884     ZBoe    G    T        0      0        2 
  18  chr18_61309884     ZGre    G    T        0      0        2 
  18  chr18_61309884     ZHar    G    T        0      0        2 
  18  chr18_61309884   Sample    G    T        1      2        2 
  18  chr18_61321681     AAsi    T    A        0      0        2 
  18  chr18_61321681     AKia    T    A        0      0        2 
  18  chr18_61321681     AOna    T    A        0      0        2 
  18  chr18_61321681     ASom    T    A        0      0        2 
  18  chr18_61321681     HCab    T    A        0      0        2 
  18  chr18_61321681     HPrz    T    A        0      0        2 
  18  chr18_61321681     ZBoe    T    A        0      0        2 
  18  chr18_61321681     ZGre    T    A      0.5      1        2 
  18  chr18_61321681     ZHar    T    A        0      0        2 
  18  chr18_61321681   Sample    T    A        0      0        2 
  18  chr18_61393744     AAsi    C    G        0      0        2 
  18  chr18_61393744     AKia    C    G        0      0        2 
  18  chr18_61393744     AOna    C    G        0      0        2 
  18  chr18_61393744     ASom    C    G        0      0        2 
  18  chr18_61393744     HCab    C    G        1      2        2 
  18  chr18_61393744     HPrz    C    G        1      2        2 
  18  chr18_61393744     ZBoe    C    G        0      0        2 
  18  chr18_61393744     ZGre    C    G        0      0        2 
  18  chr18_61393744     ZHar    C    G        0      0        2 
  18  chr18_61393744   Sample    C    G        1      2        2 
  18  chr18_61394300     AAsi    A    C        0      0        2 
  18  chr18_61394300     AKia    A    C        0      0        2 
  18  chr18_61394300     AOna    A    C        0      0        2 
  18  chr18_61394300     ASom    A    C        0      0        2 
  18  chr18_61394300     HCab    A    C        1      2        2 
  18  chr18_61394300     HPrz    A    C        1      2        2 
  18  chr18_61394300     ZBoe    A    C        0      0        2 
  18  chr18_61394300     ZGre    A    C        0      0        2 
  18  chr18_61394300     ZHar    A    C        0      0        2 
  18  chr18_61394300   Sample    A    C        1      2        2 
  18  chr18_61407732     AAsi    T    G        1      2        2 
  18  chr18_61407732     AKia    T    G        0      0        2 
  18  chr18_61407732     AOna    T    G        0      0        2 
  18  chr18_61407732     ASom    T    G      0.5      1        2 
  18  chr18_61407732     HCab    T    G        0      0        2 
  18  chr18_61407732     HPrz    T    G        0      0        2 
  18  chr18_61407732     ZBoe    T    G        0      0        2 
  18  chr18_61407732     ZGre    T    G        0      0        2 
  18  chr18_61407732     ZHar    T    G        0      0        2 
  18  chr18_61407732   Sample    T    G        0      0        2 
  18  chr18_61423459     AAsi    T    G        0      0        2 
  18  chr18_61423459     AKia    T    G        0      0        2 
  18  chr18_61423459     AOna    T    G        0      0        2 
  18  chr18_61423459     ASom    T    G        0      0        2 
  18  chr18_61423459     HCab    T    G        0      0        2 
  18  chr18_61423459     HPrz    T    G        0      0        2 
  18  chr18_61423459     ZBoe    T    G        0      0        2 
  18  chr18_61423459     ZGre    T    G        1      2        2 
  18  chr18_61423459     ZHar    T    G        0      0        2 
  18  chr18_61423459   Sample    T    G        0      0        2 
  18  chr18_61424119     AAsi    G    C        0      0        2 
  18  chr18_61424119     AKia    G    C        1      2        2 
  18  chr18_61424119     AOna    G    C        0      0        2 
  18  chr18_61424119     ASom    G    C        0      0        2 
  18  chr18_61424119     HCab    G    C        0      0        2 
  18  chr18_61424119     HPrz    G    C        0      0        2 
  18  chr18_61424119     ZBoe    G    C        0      0        2 
  18  chr18_61424119     ZGre    G    C        0      0        2 
  18  chr18_61424119     ZHar    G    C        0      0        2 
  18  chr18_61424119   Sample    G    C        0      0        2 
  18  chr18_61444928     AAsi    T    A        0      0        2 
  18  chr18_61444928     AKia    T    A        0      0        2 
  18  chr18_61444928     AOna    T    A        0      0        2 
  18  chr18_61444928     ASom    T    A        0      0        2 
  18  chr18_61444928     HCab    T    A        0      0        2 
  18  chr18_61444928     HPrz    T    A        1      2        2 
  18  chr18_61444928     ZBoe    T    A        0      0        2 
  18  chr18_61444928     ZGre    T    A        0      0        2 
  18  chr18_61444928     ZHar    T    A        0      0        2 
  18  chr18_61444928   Sample    T    A        0      0        2 
  18  chr18_61464850     AAsi    G    C        0      0        2 
  18  chr18_61464850     AKia    G    C        0      0        2 
  18  chr18_61464850     AOna    G    C        0      0        2 
  18  chr18_61464850     ASom    G    C        1      2        2 
  18  chr18_61464850     HCab    G    C        0      0        2 
  18  chr18_61464850     HPrz    G    C        0      0        2 
  18  chr18_61464850     ZBoe    G    C        0      0        2 
  18  chr18_61464850     ZGre    G    C        0      0        2 
  18  chr18_61464850     ZHar    G    C        0      0        2 
  18  chr18_61464850   Sample    G    C        0      0        2 
  18  chr18_61472446     AAsi    G    C        0      0        2 
  18  chr18_61472446     AKia    G    C        0      0        2 
  18  chr18_61472446     AOna    G    C        0      0        2 
  18  chr18_61472446     ASom    G    C        0      0        2 
  18  chr18_61472446     HCab    G    C      0.5      1        2 
  18  chr18_61472446     HPrz    G    C        0      0        2 
  18  chr18_61472446     ZBoe    G    C        0      0        2 
  18  chr18_61472446     ZGre    G    C        0      0        2 
  18  chr18_61472446     ZHar    G    C        0      0        2 
  18  chr18_61472446   Sample    G    C        1      2        2 
  18  chr18_61490194     AAsi    G    T        0      0        2 
  18  chr18_61490194     AKia    G    T        0      0        2 
  18  chr18_61490194     AOna    G    T        0      0        2 
  18  chr18_61490194     ASom    G    T        0      0        2 
  18  chr18_61490194     HCab    G    T        0      0        2 
  18  chr18_61490194     HPrz    G    T        0      0        2 
  18  chr18_61490194     ZBoe    G    T      0.5      1        2 
  18  chr18_61490194     ZGre    G    T        0      0        2 
  18  chr18_61490194     ZHar    G    T        0      0        2 
  18  chr18_61490194   Sample    G    T        0      0        2 
  18  chr18_61498362     AAsi    G    C        0      0        2 
  18  chr18_61498362     AKia    G    C        0      0        2 
  18  chr18_61498362     AOna    G    C        0      0        2 
  18  chr18_61498362     ASom    G    C        0      0        2 
  18  chr18_61498362     HCab    G    C        0      0        2 
  18  chr18_61498362     HPrz    G    C        0      0        2 
  18  chr18_61498362     ZBoe    G    C      0.5      1        2 
  18  chr18_61498362     ZGre    G    C        0      0        2 
  18  chr18_61498362     ZHar    G    C        0      0        2 
  18  chr18_61498362   Sample    G    C        0      0        2 
  18  chr18_61501617     AAsi    G    T        0      0        2 
  18  chr18_61501617     AKia    G    T        0      0        2 
  18  chr18_61501617     AOna    G    T        0      0        2 
  18  chr18_61501617     ASom    G    T        0      0        2 
  18  chr18_61501617     HCab    G    T        1      2        2 
  18  chr18_61501617     HPrz    G    T        1      2        2 
  18  chr18_61501617     ZBoe    G    T        0      0        2 
  18  chr18_61501617     ZGre    G    T        0      0        2 
  18  chr18_61501617     ZHar    G    T        0      0        2 
  18  chr18_61501617   Sample    G    T        1      2        2 
  18  chr18_61514606     AAsi    T    G        1      2        2 
  18  chr18_61514606     AKia    T    G        0      0        2 
  18  chr18_61514606     AOna    T    G        0      0        2 
  18  chr18_61514606     ASom    T    G        1      2        2 
  18  chr18_61514606     HCab    T    G        0      0        2 
  18  chr18_61514606     HPrz    T    G        0      0        2 
  18  chr18_61514606     ZBoe    T    G        0      0        2 
  18  chr18_61514606     ZGre    T    G        0      0        2 
  18  chr18_61514606     ZHar    T    G        0      0        2 
  18  chr18_61514606   Sample    T    G        0      0        2 
  18  chr18_61517110     AAsi    A    C        0      0        2 
  18  chr18_61517110     AKia    A    C        0      0        2 
  18  chr18_61517110     AOna    A    C        0      0        2 
  18  chr18_61517110     ASom    A    C        0      0        2 
  18  chr18_61517110     HCab    A    C        0      0        2 
  18  chr18_61517110     HPrz    A    C        0      0        2 
  18  chr18_61517110     ZBoe    A    C        0      0        2 
  18  chr18_61517110     ZGre    A    C        0      0        2 
  18  chr18_61517110     ZHar    A    C      0.5      1        2 
  18  chr18_61517110   Sample    A    C        0      0        2 
  18  chr18_61519152     AAsi    G    T        0      0        2 
  18  chr18_61519152     AKia    G    T        0      0        2 
  18  chr18_61519152     AOna    G    T        0      0        2 
  18  chr18_61519152     ASom    G    T        0      0        2 
  18  chr18_61519152     HCab    G    T        1      2        2 
  18  chr18_61519152     HPrz    G    T        1      2        2 
  18  chr18_61519152     ZBoe    G    T        0      0        2 
  18  chr18_61519152     ZGre    G    T        0      0        2 
  18  chr18_61519152     ZHar    G    T        0      0        2 
  18  chr18_61519152   Sample    G    T        1      2        2 
  18  chr18_61537319     AAsi    T    G        0      0        2 
  18  chr18_61537319     AKia    T    G        0      0        2 
  18  chr18_61537319     AOna    T    G        0      0        2 
  18  chr18_61537319     ASom    T    G        0      0        2 
  18  chr18_61537319     HCab    T    G        1      2        2 
  18  chr18_61537319     HPrz    T    G        1      2        2 
  18  chr18_61537319     ZBoe    T    G        0      0        2 
  18  chr18_61537319     ZGre    T    G        0      0        2 
  18  chr18_61537319     ZHar    T    G        0      0        2 
  18  chr18_61537319   Sample    T    G        1      2        2 
  18  chr18_61566832     AAsi    C    G        0      0        2 
  18  chr18_61566832     AKia    C    G        0      0        2 
  18  chr18_61566832     AOna    C    G        0      0        2 
  18  chr18_61566832     ASom    C    G        0      0        2 
  18  chr18_61566832     HCab    C    G        1      2        2 
  18  chr18_61566832     HPrz    C    G        1      2        2 
  18  chr18_61566832     ZBoe    C    G        0      0        2 
  18  chr18_61566832     ZGre    C    G        0      0        2 
  18  chr18_61566832     ZHar    C    G        0      0        2 
  18  chr18_61566832   Sample    C    G        1      2        2 
  18  chr18_61575557     AAsi    A    C        0      0        2 
  18  chr18_61575557     AKia    A    C        0      0        2 
  18  chr18_61575557     AOna    A    C        0      0        2 
  18  chr18_61575557     ASom    A    C        0      0        2 
  18  chr18_61575557     HCab    A    C        1      2        2 
  18  chr18_61575557     HPrz    A    C        1      2        2 
  18  chr18_61575557     ZBoe    A    C        0      0        2 
  18  chr18_61575557     ZGre    A    C        0      0        2 
  18  chr18_61575557     ZHar    A    C        0      0        2 
  18  chr18_61575557   Sample    A    C        1      2        2 
  18  chr18_61619940     AAsi    T    G        0      0        2 
  18  chr18_61619940     AKia    T    G        0      0        2 
  18  chr18_61619940     AOna    T    G        0      0        2 
  18  chr18_61619940     ASom    T    G        0      0        2 
  18  chr18_61619940     HCab    T    G        1      2        2 
  18  chr18_61619940     HPrz    T    G      0.5      1        2 
  18  chr18_61619940     ZBoe    T    G        0      0        2 
  18  chr18_61619940     ZGre    T    G        0      0        2 
  18  chr18_61619940     ZHar    T    G        0      0        2 
  18  chr18_61619940   Sample    T    G        1      2        2 
  18  chr18_61625213     AAsi    G    C        1      2        2 
  18  chr18_61625213     AKia    G    C        0      0        2 
  18  chr18_61625213     AOna    G    C        0      0        2 
  18  chr18_61625213     ASom    G    C        1      2        2 
  18  chr18_61625213     HCab    G    C        0      0        2 
  18  chr18_61625213     HPrz    G    C        0      0        2 
  18  chr18_61625213     ZBoe    G    C        0      0        2 
  18  chr18_61625213     ZGre    G    C        0      0        2 
  18  chr18_61625213     ZHar    G    C        0      0        2 
  18  chr18_61625213   Sample    G    C        0      0        2 
  18  chr18_61633890     AAsi    G    T        1      2        2 
  18  chr18_61633890     AKia    G    T        0      0        2 
  18  chr18_61633890     AOna    G    T        0      0        2 
  18  chr18_61633890     ASom    G    T        1      2        2 
  18  chr18_61633890     HCab    G    T        0      0        2 
  18  chr18_61633890     HPrz    G    T        0      0        2 
  18  chr18_61633890     ZBoe    G    T        0      0        2 
  18  chr18_61633890     ZGre    G    T        0      0        2 
  18  chr18_61633890     ZHar    G    T        0      0        2 
  18  chr18_61633890   Sample    G    T        0      0        2 
  18  chr18_61658230     AAsi    G    T        0      0        2 
  18  chr18_61658230     AKia    G    T        0      0        2 
  18  chr18_61658230     AOna    G    T        0      0        2 
  18  chr18_61658230     ASom    G    T        0      0        2 
  18  chr18_61658230     HCab    G    T        0      0        2 
  18  chr18_61658230     HPrz    G    T        0      0        2 
  18  chr18_61658230     ZBoe    G    T      0.5      1        2 
  18  chr18_61658230     ZGre    G    T        0      0        2 
  18  chr18_61658230     ZHar    G    T        0      0        2 
  18  chr18_61658230   Sample    G    T        0      0        2 
  18  chr18_61671532     AAsi    A    T        0      0        2 
  18  chr18_61671532     AKia    A    T        0      0        2 
  18  chr18_61671532     AOna    A    T        0      0        2 
  18  chr18_61671532     ASom    A    T        0      0        2 
  18  chr18_61671532     HCab    A    T        1      2        2 
  18  chr18_61671532     HPrz    A    T        0      0        2 
  18  chr18_61671532     ZBoe    A    T        0      0        2 
  18  chr18_61671532     ZGre    A    T        0      0        2 
  18  chr18_61671532     ZHar    A    T        0      0        2 
  18  chr18_61671532   Sample    A    T        0      0        2 
  18  chr18_61676586     AAsi    G    T        0      0        2 
  18  chr18_61676586     AKia    G    T        0      0        2 
  18  chr18_61676586     AOna    G    T        0      0        2 
  18  chr18_61676586     ASom    G    T        0      0        2 
  18  chr18_61676586     HCab    G    T        1      2        2 
  18  chr18_61676586     HPrz    G    T        1      2        2 
  18  chr18_61676586     ZBoe    G    T        0      0        2 
  18  chr18_61676586     ZGre    G    T        0      0        2 
  18  chr18_61676586     ZHar    G    T        0      0        2 
  18  chr18_61676586   Sample    G    T        1      2        2 
  18  chr18_61679675     AAsi    A    C        0      0        2 
  18  chr18_61679675     AKia    A    C        0      0        2 
  18  chr18_61679675     AOna    A    C        0      0        2 
  18  chr18_61679675     ASom    A    C        0      0        2 
  18  chr18_61679675     HCab    A    C        1      2        2 
  18  chr18_61679675     HPrz    A    C        1      2        2 
  18  chr18_61679675     ZBoe    A    C        0      0        2 
  18  chr18_61679675     ZGre    A    C        0      0        2 
  18  chr18_61679675     ZHar    A    C        0      0        2 
  18  chr18_61679675   Sample    A    C        1      2        2 
  18  chr18_61683487     AAsi    T    G        0      0        2 
  18  chr18_61683487     AKia    T    G        0      0        2 
  18  chr18_61683487     AOna    T    G        0      0        2 
  18  chr18_61683487     ASom    T    G        1      2        2 
  18  chr18_61683487     HCab    T    G        0      0        2 
  18  chr18_61683487     HPrz    T    G        0      0        2 
  18  chr18_61683487     ZBoe    T    G        0      0        2 
  18  chr18_61683487     ZGre    T    G        0      0        2 
  18  chr18_61683487     ZHar    T    G        0      0        2 
  18  chr18_61683487   Sample    T    G        0      0        2 
  18  chr18_61690007     AAsi    G    T        0      0        2 
  18  chr18_61690007     AKia    G    T        0      0        2 
  18  chr18_61690007     AOna    G    T        0      0        2 
  18  chr18_61690007     ASom    G    T        0      0        2 
  18  chr18_61690007     HCab    G    T        1      2        2 
  18  chr18_61690007     HPrz    G    T        1      2        2 
  18  chr18_61690007     ZBoe    G    T        0      0        2 
  18  chr18_61690007     ZGre    G    T        0      0        2 
  18  chr18_61690007     ZHar    G    T        0      0        2 
  18  chr18_61690007   Sample    G    T        1      2        2 
  18  chr18_61704223     AAsi    G    C        0      0        2 
  18  chr18_61704223     AKia    G    C        0      0        2 
  18  chr18_61704223     AOna    G    C        0      0        2 
  18  chr18_61704223     ASom    G    C        1      2        2 
  18  chr18_61704223     HCab    G    C        0      0        2 
  18  chr18_61704223     HPrz    G    C        0      0        2 
  18  chr18_61704223     ZBoe    G    C        0      0        2 
  18  chr18_61704223     ZGre    G    C        0      0        2 
  18  chr18_61704223     ZHar    G    C        0      0        2 
  18  chr18_61704223   Sample    G    C        0      0        2 
  18  chr18_61728013     AAsi    T    A        1      2        2 
  18  chr18_61728013     AKia    T    A        1      2        2 
  18  chr18_61728013     AOna    T    A        0      0        2 
  18  chr18_61728013     ASom    T    A        1      2        2 
  18  chr18_61728013     HCab    T    A        0      0        2 
  18  chr18_61728013     HPrz    T    A        0      0        2 
  18  chr18_61728013     ZBoe    T    A        0      0        2 
  18  chr18_61728013     ZGre    T    A        1      2        2 
  18  chr18_61728013     ZHar    T    A        0      0        2 
  18  chr18_61728013   Sample    T    A        0      0        2 
  18  chr18_61731048     AAsi    G    C        0      0        2 
  18  chr18_61731048     AKia    G    C        0      0        2 
  18  chr18_61731048     AOna    G    C      0.5      1        2 
  18  chr18_61731048     ASom    G    C        0      0        2 
  18  chr18_61731048     HCab    G    C        0      0        2 
  18  chr18_61731048     HPrz    G    C        0      0        2 
  18  chr18_61731048     ZBoe    G    C        1      2        2 
  18  chr18_61731048     ZGre    G    C        1      2        2 
  18  chr18_61731048     ZHar    G    C        1      2        2 
  18  chr18_61731048   Sample    G    C        0      0        2 
  18  chr18_61799446     AAsi    C    A        0      0        2 
  18  chr18_61799446     AKia    C    A        0      0        2 
  18  chr18_61799446     AOna    C    A        0      0        2 
  18  chr18_61799446     ASom    C    A        0      0        2 
  18  chr18_61799446     HCab    C    A        0      0        2 
  18  chr18_61799446     HPrz    C    A      0.5      1        2 
  18  chr18_61799446     ZBoe    C    A        0      0        2 
  18  chr18_61799446     ZGre    C    A        0      0        2 
  18  chr18_61799446     ZHar    C    A        0      0        2 
  18  chr18_61799446   Sample    C    A        0      0        2 
  18  chr18_61820215     AAsi    C    A        0      0        2 
  18  chr18_61820215     AKia    C    A        0      0        2 
  18  chr18_61820215     AOna    C    A        0      0        2 
  18  chr18_61820215     ASom    C    A        0      0        2 
  18  chr18_61820215     HCab    C    A        0      0        2 
  18  chr18_61820215     HPrz    C    A        0      0        2 
  18  chr18_61820215     ZBoe    C    A        0      0        2 
  18  chr18_61820215     ZGre    C    A        1      2        2 
  18  chr18_61820215     ZHar    C    A        0      0        2 
  18  chr18_61820215   Sample    C    A        0      0        2 
  18  chr18_61874400     AAsi    T    A        0      0        2 
  18  chr18_61874400     AKia    T    A        0      0        2 
  18  chr18_61874400     AOna    T    A        1      2        2 
  18  chr18_61874400     ASom    T    A        0      0        2 
  18  chr18_61874400     HCab    T    A        0      0        2 
  18  chr18_61874400     HPrz    T    A        0      0        2 
  18  chr18_61874400     ZBoe    T    A        0      0        2 
  18  chr18_61874400     ZGre    T    A        0      0        2 
  18  chr18_61874400     ZHar    T    A        0      0        2 
  18  chr18_61874400   Sample    T    A        0      0        2 
  18  chr18_61902747     AAsi    G    T        1      2        2 
  18  chr18_61902747     AKia    G    T        0      0        2 
  18  chr18_61902747     AOna    G    T        0      0        2 
  18  chr18_61902747     ASom    G    T        1      2        2 
  18  chr18_61902747     HCab    G    T        0      0        2 
  18  chr18_61902747     HPrz    G    T        0      0        2 
  18  chr18_61902747     ZBoe    G    T        0      0        2 
  18  chr18_61902747     ZGre    G    T        0      0        2 
  18  chr18_61902747     ZHar    G    T        0      0        2 
  18  chr18_61902747   Sample    G    T        0      0        2 
  18  chr18_61956809     AAsi    A    T        0      0        2 
  18  chr18_61956809     AKia    A    T        0      0        2 
  18  chr18_61956809     AOna    A    T        0      0        2 
  18  chr18_61956809     ASom    A    T        0      0        2 
  18  chr18_61956809     HCab    A    T        1      2        2 
  18  chr18_61956809     HPrz    A    T        1      2        2 
  18  chr18_61956809     ZBoe    A    T        0      0        2 
  18  chr18_61956809     ZGre    A    T        0      0        2 
  18  chr18_61956809     ZHar    A    T        0      0        2 
  18  chr18_61956809   Sample    A    T        1      2        2 
  18  chr18_61964584     AAsi    C    A        0      0        2 
  18  chr18_61964584     AKia    C    A        0      0        2 
  18  chr18_61964584     AOna    C    A        1      2        2 
  18  chr18_61964584     ASom    C    A        0      0        2 
  18  chr18_61964584     HCab    C    A        1      2        2 
  18  chr18_61964584     HPrz    C    A        1      2        2 
  18  chr18_61964584     ZBoe    C    A        0      0        2 
  18  chr18_61964584     ZGre    C    A        0      0        2 
  18  chr18_61964584     ZHar    C    A        0      0        2 
  18  chr18_61964584   Sample    C    A        1      2        2 
  18  chr18_61981954     AAsi    T    A        0      0        2 
  18  chr18_61981954     AKia    T    A        0      0        2 
  18  chr18_61981954     AOna    T    A        0      0        2 
  18  chr18_61981954     ASom    T    A        0      0        2 
  18  chr18_61981954     HCab    T    A        0      0        2 
  18  chr18_61981954     HPrz    T    A        0      0        2 
  18  chr18_61981954     ZBoe    T    A        0      0        2 
  18  chr18_61981954     ZGre    T    A        1      2        2 
  18  chr18_61981954     ZHar    T    A        0      0        2 
  18  chr18_61981954   Sample    T    A        0      0        2 
  18  chr18_62028680     AAsi    G    C        0      0        2 
  18  chr18_62028680     AKia    G    C        0      0        2 
  18  chr18_62028680     AOna    G    C        0      0        2 
  18  chr18_62028680     ASom    G    C        0      0        2 
  18  chr18_62028680     HCab    G    C        1      2        2 
  18  chr18_62028680     HPrz    G    C        1      2        2 
  18  chr18_62028680     ZBoe    G    C        0      0        2 
  18  chr18_62028680     ZGre    G    C        0      0        2 
  18  chr18_62028680     ZHar    G    C        0      0        2 
  18  chr18_62028680   Sample    G    C        1      2        2 
  18  chr18_62066318     AAsi    C    G        0      0        2 
  18  chr18_62066318     AKia    C    G        0      0        2 
  18  chr18_62066318     AOna    C    G        0      0        2 
  18  chr18_62066318     ASom    C    G        0      0        2 
  18  chr18_62066318     HCab    C    G        1      2        2 
  18  chr18_62066318     HPrz    C    G        1      2        2 
  18  chr18_62066318     ZBoe    C    G        0      0        2 
  18  chr18_62066318     ZGre    C    G        0      0        2 
  18  chr18_62066318     ZHar    C    G        0      0        2 
  18  chr18_62066318   Sample    C    G        1      2        2 
  18  chr18_62072684     AAsi    C    A        1      2        2 
  18  chr18_62072684     AKia    C    A        0      0        2 
  18  chr18_62072684     AOna    C    A        0      0        2 
  18  chr18_62072684     ASom    C    A        1      2        2 
  18  chr18_62072684     HCab    C    A        0      0        2 
  18  chr18_62072684     HPrz    C    A        0      0        2 
  18  chr18_62072684     ZBoe    C    A        0      0        2 
  18  chr18_62072684     ZGre    C    A        0      0        2 
  18  chr18_62072684     ZHar    C    A        0      0        2 
  18  chr18_62072684   Sample    C    A        0      0        2 
  18  chr18_62073744     AAsi    A    C        0      0        2 
  18  chr18_62073744     AKia    A    C        0      0        2 
  18  chr18_62073744     AOna    A    C        0      0        2 
  18  chr18_62073744     ASom    A    C        0      0        2 
  18  chr18_62073744     HCab    A    C        0      0        2 
  18  chr18_62073744     HPrz    A    C      0.5      1        2 
  18  chr18_62073744     ZBoe    A    C        0      0        2 
  18  chr18_62073744     ZGre    A    C        0      0        2 
  18  chr18_62073744     ZHar    A    C        0      0        2 
  18  chr18_62073744   Sample    A    C        0      0        2 
  18  chr18_62087545     AAsi    A    T        0      0        2 
  18  chr18_62087545     AKia    A    T        0      0        2 
  18  chr18_62087545     AOna    A    T        0      0        2 
  18  chr18_62087545     ASom    A    T        0      0        2 
  18  chr18_62087545     HCab    A    T        1      2        2 
  18  chr18_62087545     HPrz    A    T        0      0        2 
  18  chr18_62087545     ZBoe    A    T        0      0        2 
  18  chr18_62087545     ZGre    A    T        0      0        2 
  18  chr18_62087545     ZHar    A    T        0      0        2 
  18  chr18_62087545   Sample    A    T        1      2        2 
  18  chr18_62110591     AAsi    T    A      0.5      1        2 
  18  chr18_62110591     AKia    T    A        0      0        2 
  18  chr18_62110591     AOna    T    A        0      0        2 
  18  chr18_62110591     ASom    T    A        0      0        2 
  18  chr18_62110591     HCab    T    A        0      0        2 
  18  chr18_62110591     HPrz    T    A        0      0        2 
  18  chr18_62110591     ZBoe    T    A        0      0        2 
  18  chr18_62110591     ZGre    T    A        0      0        2 
  18  chr18_62110591     ZHar    T    A        0      0        2 
  18  chr18_62110591   Sample    T    A        0      0        2 
  18  chr18_62134516     AAsi    A    C        1      2        2 
  18  chr18_62134516     AKia    A    C        0      0        2 
  18  chr18_62134516     AOna    A    C        0      0        2 
  18  chr18_62134516     ASom    A    C        1      2        2 
  18  chr18_62134516     HCab    A    C        0      0        2 
  18  chr18_62134516     HPrz    A    C        0      0        2 
  18  chr18_62134516     ZBoe    A    C        0      0        2 
  18  chr18_62134516     ZGre    A    C        0      0        2 
  18  chr18_62134516     ZHar    A    C        0      0        2 
  18  chr18_62134516   Sample    A    C        0      0        2 
  18  chr18_62137635     AAsi    G    C        0      0        2 
  18  chr18_62137635     AKia    G    C        0      0        2 
  18  chr18_62137635     AOna    G    C      0.5      1        2 
  18  chr18_62137635     ASom    G    C        0      0        2 
  18  chr18_62137635     HCab    G    C        0      0        2 
  18  chr18_62137635     HPrz    G    C        0      0        2 
  18  chr18_62137635     ZBoe    G    C        0      0        2 
  18  chr18_62137635     ZGre    G    C        0      0        2 
  18  chr18_62137635     ZHar    G    C        0      0        2 
  18  chr18_62137635   Sample    G    C        0      0        2 
  18  chr18_62151409     AAsi    G    T        0      0        2 
  18  chr18_62151409     AKia    G    T        0      0        2 
  18  chr18_62151409     AOna    G    T        0      0        2 
  18  chr18_62151409     ASom    G    T        0      0        2 
  18  chr18_62151409     HCab    G    T        1      2        2 
  18  chr18_62151409     HPrz    G    T        1      2        2 
  18  chr18_62151409     ZBoe    G    T        0      0        2 
  18  chr18_62151409     ZGre    G    T        0      0        2 
  18  chr18_62151409     ZHar    G    T        0      0        2 
  18  chr18_62151409   Sample    G    T        1      2        2 
  18  chr18_62201340     AAsi    A    T        0      0        2 
  18  chr18_62201340     AKia    A    T        0      0        2 
  18  chr18_62201340     AOna    A    T        0      0        2 
  18  chr18_62201340     ASom    A    T        0      0        2 
  18  chr18_62201340     HCab    A    T        1      2        2 
  18  chr18_62201340     HPrz    A    T        1      2        2 
  18  chr18_62201340     ZBoe    A    T        0      0        2 
  18  chr18_62201340     ZGre    A    T        0      0        2 
  18  chr18_62201340     ZHar    A    T        0      0        2 
  18  chr18_62201340   Sample    A    T        1      2        2 
  18  chr18_62202737     AAsi    C    A        0      0        2 
  18  chr18_62202737     AKia    C    A        0      0        2 
  18  chr18_62202737     AOna    C    A        0      0        2 
  18  chr18_62202737     ASom    C    A        0      0        2 
  18  chr18_62202737     HCab    C    A        1      2        2 
  18  chr18_62202737     HPrz    C    A        1      2        2 
  18  chr18_62202737     ZBoe    C    A        0      0        2 
  18  chr18_62202737     ZGre    C    A        0      0        2 
  18  chr18_62202737     ZHar    C    A        0      0        2 
  18  chr18_62202737   Sample    C    A        1      2        2 
  18  chr18_62206325     AAsi    A    C        0      0        2 
  18  chr18_62206325     AKia    A    C        0      0        2 
  18  chr18_62206325     AOna    A    C        0      0        2 
  18  chr18_62206325     ASom    A    C        0      0        2 
  18  chr18_62206325     HCab    A    C        0      0        2 
  18  chr18_62206325     HPrz    A    C        0      0        2 
  18  chr18_62206325     ZBoe    A    C        0      0        2 
  18  chr18_62206325     ZGre    A    C        0      0        2 
  18  chr18_62206325     ZHar    A    C      0.5      1        2 
  18  chr18_62206325   Sample    A    C        0      0        2 
  18  chr18_62242929     AAsi    G    T        0      0        2 
  18  chr18_62242929     AKia    G    T        0      0        2 
  18  chr18_62242929     AOna    G    T        0      0        2 
  18  chr18_62242929     ASom    G    T        0      0        2 
  18  chr18_62242929     HCab    G    T        1      2        2 
  18  chr18_62242929     HPrz    G    T        1      2        2 
  18  chr18_62242929     ZBoe    G    T        0      0        2 
  18  chr18_62242929     ZGre    G    T        0      0        2 
  18  chr18_62242929     ZHar    G    T        0      0        2 
  18  chr18_62242929   Sample    G    T        1      2        2 
  18  chr18_62244687     AAsi    A    T        0      0        2 
  18  chr18_62244687     AKia    A    T        0      0        2 
  18  chr18_62244687     AOna    A    T        1      2        2 
  18  chr18_62244687     ASom    A    T        0      0        2 
  18  chr18_62244687     HCab    A    T        0      0        2 
  18  chr18_62244687     HPrz    A    T        0      0        2 
  18  chr18_62244687     ZBoe    A    T        0      0        2 
  18  chr18_62244687     ZGre    A    T        0      0        2 
  18  chr18_62244687     ZHar    A    T        0      0        2 
  18  chr18_62244687   Sample    A    T        0      0        2 
  18  chr18_62263813     AAsi    C    G        0      0        2 
  18  chr18_62263813     AKia    C    G        0      0        2 
  18  chr18_62263813     AOna    C    G        0      0        2 
  18  chr18_62263813     ASom    C    G        0      0        2 
  18  chr18_62263813     HCab    C    G        0      0        2 
  18  chr18_62263813     HPrz    C    G        0      0        2 
  18  chr18_62263813     ZBoe    C    G        0      0        2 
  18  chr18_62263813     ZGre    C    G        0      0        2 
  18  chr18_62263813     ZHar    C    G      0.5      1        2 
  18  chr18_62263813   Sample    C    G        0      0        2 
  18  chr18_62324438     AAsi    A    T        0      0        2 
  18  chr18_62324438     AKia    A    T        0      0        2 
  18  chr18_62324438     AOna    A    T        0      0        2 
  18  chr18_62324438     ASom    A    T        0      0        2 
  18  chr18_62324438     HCab    A    T        1      2        2 
  18  chr18_62324438     HPrz    A    T        1      2        2 
  18  chr18_62324438     ZBoe    A    T        0      0        2 
  18  chr18_62324438     ZGre    A    T        0      0        2 
  18  chr18_62324438     ZHar    A    T        0      0        2 
  18  chr18_62324438   Sample    A    T        1      2        2 
  18  chr18_62416175     AAsi    A    T      0.5      1        2 
  18  chr18_62416175     AKia    A    T        0      0        2 
  18  chr18_62416175     AOna    A    T        0      0        2 
  18  chr18_62416175     ASom    A    T        0      0        2 
  18  chr18_62416175     HCab    A    T        0      0        2 
  18  chr18_62416175     HPrz    A    T        0      0        2 
  18  chr18_62416175     ZBoe    A    T        0      0        2 
  18  chr18_62416175     ZGre    A    T        0      0        2 
  18  chr18_62416175     ZHar    A    T        0      0        2 
  18  chr18_62416175   Sample    A    T        0      0        2 
  18  chr18_62425012     AAsi    C    A        0      0        2 
  18  chr18_62425012     AKia    C    A        0      0        2 
  18  chr18_62425012     AOna    C    A        0      0        2 
  18  chr18_62425012     ASom    C    A        0      0        2 
  18  chr18_62425012     HCab    C    A        1      2        2 
  18  chr18_62425012     HPrz    C    A      0.5      1        2 
  18  chr18_62425012     ZBoe    C    A        0      0        2 
  18  chr18_62425012     ZGre    C    A        0      0        2 
  18  chr18_62425012     ZHar    C    A        0      0        2 
  18  chr18_62425012   Sample    C    A        1      2        2 
  18  chr18_62430550     AAsi    A    C        0      0        2 
  18  chr18_62430550     AKia    A    C        1      2        2 
  18  chr18_62430550     AOna    A    C        0      0        2 
  18  chr18_62430550     ASom    A    C        0      0        2 
  18  chr18_62430550     HCab    A    C        0      0        2 
  18  chr18_62430550     HPrz    A    C        0      0        2 
  18  chr18_62430550     ZBoe    A    C        0      0        2 
  18  chr18_62430550     ZGre    A    C        0      0        2 
  18  chr18_62430550     ZHar    A    C        0      0        2 
  18  chr18_62430550   Sample    A    C        0      0        2 
  18  chr18_62465373     AAsi    C    G        0      0        2 
  18  chr18_62465373     AKia    C    G        0      0        2 
  18  chr18_62465373     AOna    C    G        0      0        2 
  18  chr18_62465373     ASom    C    G        0      0        2 
  18  chr18_62465373     HCab    C    G        1      2        2 
  18  chr18_62465373     HPrz    C    G        1      2        2 
  18  chr18_62465373     ZBoe    C    G        0      0        2 
  18  chr18_62465373     ZGre    C    G        0      0        2 
  18  chr18_62465373     ZHar    C    G        0      0        2 
  18  chr18_62465373   Sample    C    G        1      2        2 
  18  chr18_62512986     AAsi    C    G        0      0        2 
  18  chr18_62512986     AKia    C    G        0      0        2 
  18  chr18_62512986     AOna    C    G        0      0        2 
  18  chr18_62512986     ASom    C    G        0      0        2 
  18  chr18_62512986     HCab    C    G        0      0        2 
  18  chr18_62512986     HPrz    C    G        0      0        2 
  18  chr18_62512986     ZBoe    C    G      0.5      1        2 
  18  chr18_62512986     ZGre    C    G        0      0        2 
  18  chr18_62512986     ZHar    C    G        0      0        2 
  18  chr18_62512986   Sample    C    G        0      0        2 
  18  chr18_62518674     AAsi    G    C        0      0        2 
  18  chr18_62518674     AKia    G    C        0      0        2 
  18  chr18_62518674     AOna    G    C        0      0        2 
  18  chr18_62518674     ASom    G    C        0      0        2 
  18  chr18_62518674     HCab    G    C        1      2        2 
  18  chr18_62518674     HPrz    G    C        1      2        2 
  18  chr18_62518674     ZBoe    G    C        0      0        2 
  18  chr18_62518674     ZGre    G    C        0      0        2 
  18  chr18_62518674     ZHar    G    C        0      0        2 
  18  chr18_62518674   Sample    G    C        1      2        2 
  18  chr18_62578807     AAsi    T    G        0      0        2 
  18  chr18_62578807     AKia    T    G        0      0        2 
  18  chr18_62578807     AOna    T    G        0      0        2 
  18  chr18_62578807     ASom    T    G        0      0        2 
  18  chr18_62578807     HCab    T    G      0.5      1        2 
  18  chr18_62578807     HPrz    T    G        0      0        2 
  18  chr18_62578807     ZBoe    T    G        0      0        2 
  18  chr18_62578807     ZGre    T    G        0      0        2 
  18  chr18_62578807     ZHar    T    G        0      0        2 
  18  chr18_62578807   Sample    T    G        1      2        2 
  18  chr18_62586147     AAsi    T    A      0.5      1        2 
  18  chr18_62586147     AKia    T    A        0      0        2 
  18  chr18_62586147     AOna    T    A      0.5      1        2 
  18  chr18_62586147     ASom    T    A        0      0        2 
  18  chr18_62586147     HCab    T    A        0      0        2 
  18  chr18_62586147     HPrz    T    A        0      0        2 
  18  chr18_62586147     ZBoe    T    A        1      2        2 
  18  chr18_62586147     ZGre    T    A        1      2        2 
  18  chr18_62586147     ZHar    T    A      0.5      1        2 
  18  chr18_62586147   Sample    T    A        0      0        2 
  18  chr18_62600756     AAsi    C    G        0      0        2 
  18  chr18_62600756     AKia    C    G        0      0        2 
  18  chr18_62600756     AOna    C    G        0      0        2 
  18  chr18_62600756     ASom    C    G        0      0        2 
  18  chr18_62600756     HCab    C    G        1      2        2 
  18  chr18_62600756     HPrz    C    G        1      2        2 
  18  chr18_62600756     ZBoe    C    G        0      0        2 
  18  chr18_62600756     ZGre    C    G        0      0        2 
  18  chr18_62600756     ZHar    C    G        0      0        2 
  18  chr18_62600756   Sample    C    G        1      2        2 
  18  chr18_62610110     AAsi    C    A        0      0        2 
  18  chr18_62610110     AKia    C    A        0      0        2 
  18  chr18_62610110     AOna    C    A        0      0        2 
  18  chr18_62610110     ASom    C    A        0      0        2 
  18  chr18_62610110     HCab    C    A        1      2        2 
  18  chr18_62610110     HPrz    C    A        1      2        2 
  18  chr18_62610110     ZBoe    C    A        0      0        2 
  18  chr18_62610110     ZGre    C    A        0      0        2 
  18  chr18_62610110     ZHar    C    A        0      0        2 
  18  chr18_62610110   Sample    C    A        1      2        2 
  18  chr18_62658936     AAsi    A    C        0      0        2 
  18  chr18_62658936     AKia    A    C        0      0        2 
  18  chr18_62658936     AOna    A    C        0      0        2 
  18  chr18_62658936     ASom    A    C        0      0        2 
  18  chr18_62658936     HCab    A    C        0      0        2 
  18  chr18_62658936     HPrz    A    C        0      0        2 
  18  chr18_62658936     ZBoe    A    C      0.5      1        2 
  18  chr18_62658936     ZGre    A    C        0      0        2 
  18  chr18_62658936     ZHar    A    C        0      0        2 
  18  chr18_62658936   Sample    A    C        0      0        2 
  18  chr18_62661744     AAsi    G    C        0      0        2 
  18  chr18_62661744     AKia    G    C        0      0        2 
  18  chr18_62661744     AOna    G    C        0      0        2 
  18  chr18_62661744     ASom    G    C        0      0        2 
  18  chr18_62661744     HCab    G    C        0      0        2 
  18  chr18_62661744     HPrz    G    C        0      0        2 
  18  chr18_62661744     ZBoe    G    C        1      2        2 
  18  chr18_62661744     ZGre    G    C        0      0        2 
  18  chr18_62661744     ZHar    G    C        0      0        2 
  18  chr18_62661744   Sample    G    C        0      0        2 
  18  chr18_62675181     AAsi    A    T        0      0        2 
  18  chr18_62675181     AKia    A    T        0      0        2 
  18  chr18_62675181     AOna    A    T        0      0        2 
  18  chr18_62675181     ASom    A    T        0      0        2 
  18  chr18_62675181     HCab    A    T        1      2        2 
  18  chr18_62675181     HPrz    A    T        1      2        2 
  18  chr18_62675181     ZBoe    A    T        0      0        2 
  18  chr18_62675181     ZGre    A    T        0      0        2 
  18  chr18_62675181     ZHar    A    T        0      0        2 
  18  chr18_62675181   Sample    A    T        1      2        2 
  18  chr18_62776438     AAsi    C    A        0      0        2 
  18  chr18_62776438     AKia    C    A        0      0        2 
  18  chr18_62776438     AOna    C    A        0      0        2 
  18  chr18_62776438     ASom    C    A        1      2        2 
  18  chr18_62776438     HCab    C    A        0      0        2 
  18  chr18_62776438     HPrz    C    A        0      0        2 
  18  chr18_62776438     ZBoe    C    A        0      0        2 
  18  chr18_62776438     ZGre    C    A        0      0        2 
  18  chr18_62776438     ZHar    C    A        0      0        2 
  18  chr18_62776438   Sample    C    A        0      0        2 
  18  chr18_62799356     AAsi    A    C        0      0        2 
  18  chr18_62799356     AKia    A    C        0      0        2 
  18  chr18_62799356     AOna    A    C        0      0        2 
  18  chr18_62799356     ASom    A    C        0      0        2 
  18  chr18_62799356     HCab    A    C        1      2        2 
  18  chr18_62799356     HPrz    A    C        1      2        2 
  18  chr18_62799356     ZBoe    A    C        0      0        2 
  18  chr18_62799356     ZGre    A    C        0      0        2 
  18  chr18_62799356     ZHar    A    C        0      0        2 
  18  chr18_62799356   Sample    A    C        1      2        2 
  18  chr18_62799964     AAsi    A    T        0      0        2 
  18  chr18_62799964     AKia    A    T        0      0        2 
  18  chr18_62799964     AOna    A    T        0      0        2 
  18  chr18_62799964     ASom    A    T        0      0        2 
  18  chr18_62799964     HCab    A    T        0      0        2 
  18  chr18_62799964     HPrz    A    T        0      0        2 
  18  chr18_62799964     ZBoe    A    T        1      2        2 
  18  chr18_62799964     ZGre    A    T        0      0        2 
  18  chr18_62799964     ZHar    A    T        0      0        2 
  18  chr18_62799964   Sample    A    T        0      0        2 
  18  chr18_62805577     AAsi    A    C        0      0        2 
  18  chr18_62805577     AKia    A    C        0      0        2 
  18  chr18_62805577     AOna    A    C        0      0        2 
  18  chr18_62805577     ASom    A    C        0      0        2 
  18  chr18_62805577     HCab    A    C        0      0        2 
  18  chr18_62805577     HPrz    A    C      0.5      1        2 
  18  chr18_62805577     ZBoe    A    C        0      0        2 
  18  chr18_62805577     ZGre    A    C        0      0        2 
  18  chr18_62805577     ZHar    A    C        0      0        2 
  18  chr18_62805577   Sample    A    C        0      0        2 
  18  chr18_62861702     AAsi    A    C        0      0        2 
  18  chr18_62861702     AKia    A    C        0      0        2 
  18  chr18_62861702     AOna    A    C        0      0        2 
  18  chr18_62861702     ASom    A    C        0      0        2 
  18  chr18_62861702     HCab    A    C        1      2        2 
  18  chr18_62861702     HPrz    A    C        1      2        2 
  18  chr18_62861702     ZBoe    A    C        0      0        2 
  18  chr18_62861702     ZGre    A    C        0      0        2 
  18  chr18_62861702     ZHar    A    C        0      0        2 
  18  chr18_62861702   Sample    A    C        1      2        2 
  18  chr18_62887176     AAsi    T    A        0      0        2 
  18  chr18_62887176     AKia    T    A        0      0        2 
  18  chr18_62887176     AOna    T    A        0      0        2 
  18  chr18_62887176     ASom    T    A        0      0        2 
  18  chr18_62887176     HCab    T    A        0      0        2 
  18  chr18_62887176     HPrz    T    A        0      0        2 
  18  chr18_62887176     ZBoe    T    A      0.5      1        2 
  18  chr18_62887176     ZGre    T    A        0      0        2 
  18  chr18_62887176     ZHar    T    A        0      0        2 
  18  chr18_62887176   Sample    T    A        0      0        2 
  18  chr18_62891342     AAsi    T    G        0      0        2 
  18  chr18_62891342     AKia    T    G        0      0        2 
  18  chr18_62891342     AOna    T    G      0.5      1        2 
  18  chr18_62891342     ASom    T    G        0      0        2 
  18  chr18_62891342     HCab    T    G        0      0        2 
  18  chr18_62891342     HPrz    T    G        0      0        2 
  18  chr18_62891342     ZBoe    T    G        0      0        2 
  18  chr18_62891342     ZGre    T    G        0      0        2 
  18  chr18_62891342     ZHar    T    G        0      0        2 
  18  chr18_62891342   Sample    T    G        0      0        2 
  18  chr18_62920693     AAsi    T    G        1      2        2 
  18  chr18_62920693     AKia    T    G        1      2        2 
  18  chr18_62920693     AOna    T    G      0.5      1        2 
  18  chr18_62920693     ASom    T    G        1      2        2 
  18  chr18_62920693     HCab    T    G        0      0        2 
  18  chr18_62920693     HPrz    T    G        0      0        2 
  18  chr18_62920693     ZBoe    T    G        0      0        2 
  18  chr18_62920693     ZGre    T    G        0      0        2 
  18  chr18_62920693     ZHar    T    G        0      0        2 
  18  chr18_62920693   Sample    T    G        0      0        2 
  18  chr18_62951492     AAsi    T    A        0      0        2 
  18  chr18_62951492     AKia    T    A        0      0        2 
  18  chr18_62951492     AOna    T    A        0      0        2 
  18  chr18_62951492     ASom    T    A        0      0        2 
  18  chr18_62951492     HCab    T    A        0      0        2 
  18  chr18_62951492     HPrz    T    A        0      0        2 
  18  chr18_62951492     ZBoe    T    A        0      0        2 
  18  chr18_62951492     ZGre    T    A        1      2        2 
  18  chr18_62951492     ZHar    T    A        0      0        2 
  18  chr18_62951492   Sample    T    A        0      0        2 
  18  chr18_62976338     AAsi    T    G        0      0        2 
  18  chr18_62976338     AKia    T    G        0      0        2 
  18  chr18_62976338     AOna    T    G        0      0        2 
  18  chr18_62976338     ASom    T    G        0      0        2 
  18  chr18_62976338     HCab    T    G        0      0        2 
  18  chr18_62976338     HPrz    T    G        0      0        2 
  18  chr18_62976338     ZBoe    T    G        0      0        2 
  18  chr18_62976338     ZGre    T    G        1      2        2 
  18  chr18_62976338     ZHar    T    G        0      0        2 
  18  chr18_62976338   Sample    T    G        0      0        2 
  18  chr18_62979739     AAsi    A    C        0      0        2 
  18  chr18_62979739     AKia    A    C        0      0        2 
  18  chr18_62979739     AOna    A    C        0      0        2 
  18  chr18_62979739     ASom    A    C        0      0        2 
  18  chr18_62979739     HCab    A    C        0      0        2 
  18  chr18_62979739     HPrz    A    C        0      0        2 
  18  chr18_62979739     ZBoe    A    C      0.5      1        2 
  18  chr18_62979739     ZGre    A    C        0      0        2 
  18  chr18_62979739     ZHar    A    C        0      0        2 
  18  chr18_62979739   Sample    A    C        0      0        2 
  18  chr18_62983178     AAsi    G    C        1      2        2 
  18  chr18_62983178     AKia    G    C        0      0        2 
  18  chr18_62983178     AOna    G    C        0      0        2 
  18  chr18_62983178     ASom    G    C        1      2        2 
  18  chr18_62983178     HCab    G    C        0      0        2 
  18  chr18_62983178     HPrz    G    C        0      0        2 
  18  chr18_62983178     ZBoe    G    C        0      0        2 
  18  chr18_62983178     ZGre    G    C        0      0        2 
  18  chr18_62983178     ZHar    G    C        0      0        2 
  18  chr18_62983178   Sample    G    C        0      0        2 
  18  chr18_63002376     AAsi    C    A        1      2        2 
  18  chr18_63002376     AKia    C    A        0      0        2 
  18  chr18_63002376     AOna    C    A        0      0        2 
  18  chr18_63002376     ASom    C    A        1      2        2 
  18  chr18_63002376     HCab    C    A        0      0        2 
  18  chr18_63002376     HPrz    C    A        0      0        2 
  18  chr18_63002376     ZBoe    C    A        0      0        2 
  18  chr18_63002376     ZGre    C    A        0      0        2 
  18  chr18_63002376     ZHar    C    A        0      0        2 
  18  chr18_63002376   Sample    C    A        0      0        2 
  18  chr18_63008100     AAsi    G    C        1      2        2 
  18  chr18_63008100     AKia    G    C        0      0        2 
  18  chr18_63008100     AOna    G    C        0      0        2 
  18  chr18_63008100     ASom    G    C        1      2        2 
  18  chr18_63008100     HCab    G    C        0      0        2 
  18  chr18_63008100     HPrz    G    C        0      0        2 
  18  chr18_63008100     ZBoe    G    C        0      0        2 
  18  chr18_63008100     ZGre    G    C        0      0        2 
  18  chr18_63008100     ZHar    G    C        0      0        2 
  18  chr18_63008100   Sample    G    C        0      0        2 
  18  chr18_63111853     AAsi    T    G        0      0        2 
  18  chr18_63111853     AKia    T    G        0      0        2 
  18  chr18_63111853     AOna    T    G        0      0        2 
  18  chr18_63111853     ASom    T    G        0      0        2 
  18  chr18_63111853     HCab    T    G        1      2        2 
  18  chr18_63111853     HPrz    T    G        1      2        2 
  18  chr18_63111853     ZBoe    T    G        0      0        2 
  18  chr18_63111853     ZGre    T    G        0      0        2 
  18  chr18_63111853     ZHar    T    G        0      0        2 
  18  chr18_63111853   Sample    T    G        1      2        2 
  18  chr18_63133332     AAsi    G    C        1      2        2 
  18  chr18_63133332     AKia    G    C        0      0        2 
  18  chr18_63133332     AOna    G    C        0      0        2 
  18  chr18_63133332     ASom    G    C        1      2        2 
  18  chr18_63133332     HCab    G    C        0      0        2 
  18  chr18_63133332     HPrz    G    C        0      0        2 
  18  chr18_63133332     ZBoe    G    C        0      0        2 
  18  chr18_63133332     ZGre    G    C        0      0        2 
  18  chr18_63133332     ZHar    G    C        0      0        2 
  18  chr18_63133332   Sample    G    C        0      0        2 
  18  chr18_63177538     AAsi    G    C        0      0        2 
  18  chr18_63177538     AKia    G    C        0      0        2 
  18  chr18_63177538     AOna    G    C        0      0        2 
  18  chr18_63177538     ASom    G    C        0      0        2 
  18  chr18_63177538     HCab    G    C        0      0        2 
  18  chr18_63177538     HPrz    G    C        0      0        2 
  18  chr18_63177538     ZBoe    G    C        1      2        2 
  18  chr18_63177538     ZGre    G    C        0      0        2 
  18  chr18_63177538     ZHar    G    C        0      0        2 
  18  chr18_63177538   Sample    G    C        0      0        2 
  18  chr18_63193901     AAsi    C    A        0      0        2 
  18  chr18_63193901     AKia    C    A        1      2        2 
  18  chr18_63193901     AOna    C    A        0      0        2 
  18  chr18_63193901     ASom    C    A        0      0        2 
  18  chr18_63193901     HCab    C    A        0      0        2 
  18  chr18_63193901     HPrz    C    A        0      0        2 
  18  chr18_63193901     ZBoe    C    A        0      0        2 
  18  chr18_63193901     ZGre    C    A        0      0        2 
  18  chr18_63193901     ZHar    C    A        0      0        2 
  18  chr18_63193901   Sample    C    A        0      0        2 
  18  chr18_63265396     AAsi    A    C        0      0        2 
  18  chr18_63265396     AKia    A    C        0      0        2 
  18  chr18_63265396     AOna    A    C        0      0        2 
  18  chr18_63265396     ASom    A    C        0      0        2 
  18  chr18_63265396     HCab    A    C        1      2        2 
  18  chr18_63265396     HPrz    A    C        1      2        2 
  18  chr18_63265396     ZBoe    A    C        0      0        2 
  18  chr18_63265396     ZGre    A    C        0      0        2 
  18  chr18_63265396     ZHar    A    C        0      0        2 
  18  chr18_63265396   Sample    A    C        1      2        2 
  18  chr18_63269230     AAsi    T    G        1      2        2 
  18  chr18_63269230     AKia    T    G        0      0        2 
  18  chr18_63269230     AOna    T    G        0      0        2 
  18  chr18_63269230     ASom    T    G        1      2        2 
  18  chr18_63269230     HCab    T    G        0      0        2 
  18  chr18_63269230     HPrz    T    G        0      0        2 
  18  chr18_63269230     ZBoe    T    G        0      0        2 
  18  chr18_63269230     ZGre    T    G        0      0        2 
  18  chr18_63269230     ZHar    T    G        0      0        2 
  18  chr18_63269230   Sample    T    G        0      0        2 
  18  chr18_63304192     AAsi    A    C        0      0        2 
  18  chr18_63304192     AKia    A    C        0      0        2 
  18  chr18_63304192     AOna    A    C        0      0        2 
  18  chr18_63304192     ASom    A    C        0      0        2 
  18  chr18_63304192     HCab    A    C        1      2        2 
  18  chr18_63304192     HPrz    A    C        1      2        2 
  18  chr18_63304192     ZBoe    A    C        0      0        2 
  18  chr18_63304192     ZGre    A    C        0      0        2 
  18  chr18_63304192     ZHar    A    C        0      0        2 
  18  chr18_63304192   Sample    A    C        1      2        2 
  18  chr18_63311598     AAsi    G    T        0      0        2 
  18  chr18_63311598     AKia    G    T        0      0        2 
  18  chr18_63311598     AOna    G    T        0      0        2 
  18  chr18_63311598     ASom    G    T        0      0        2 
  18  chr18_63311598     HCab    G    T        1      2        2 
  18  chr18_63311598     HPrz    G    T        1      2        2 
  18  chr18_63311598     ZBoe    G    T        0      0        2 
  18  chr18_63311598     ZGre    G    T        0      0        2 
  18  chr18_63311598     ZHar    G    T        0      0        2 
  18  chr18_63311598   Sample    G    T        1      2        2 
  18  chr18_63327491     AAsi    A    C        0      0        2 
  18  chr18_63327491     AKia    A    C        0      0        2 
  18  chr18_63327491     AOna    A    C        1      2        2 
  18  chr18_63327491     ASom    A    C        0      0        2 
  18  chr18_63327491     HCab    A    C        0      0        2 
  18  chr18_63327491     HPrz    A    C        0      0        2 
  18  chr18_63327491     ZBoe    A    C        0      0        2 
  18  chr18_63327491     ZGre    A    C        0      0        2 
  18  chr18_63327491     ZHar    A    C        0      0        2 
  18  chr18_63327491   Sample    A    C        0      0        2 
  18  chr18_63333227     AAsi    A    T        0      0        2 
  18  chr18_63333227     AKia    A    T        0      0        2 
  18  chr18_63333227     AOna    A    T        0      0        2 
  18  chr18_63333227     ASom    A    T        0      0        2 
  18  chr18_63333227     HCab    A    T        1      2        2 
  18  chr18_63333227     HPrz    A    T        1      2        2 
  18  chr18_63333227     ZBoe    A    T        0      0        2 
  18  chr18_63333227     ZGre    A    T        0      0        2 
  18  chr18_63333227     ZHar    A    T        0      0        2 
  18  chr18_63333227   Sample    A    T        1      2        2 
  18  chr18_63333326     AAsi    T    A        0      0        2 
  18  chr18_63333326     AKia    T    A        0      0        2 
  18  chr18_63333326     AOna    T    A        0      0        2 
  18  chr18_63333326     ASom    T    A        0      0        2 
  18  chr18_63333326     HCab    T    A        0      0        2 
  18  chr18_63333326     HPrz    T    A        0      0        2 
  18  chr18_63333326     ZBoe    T    A        0      0        2 
  18  chr18_63333326     ZGre    T    A        0      0        2 
  18  chr18_63333326     ZHar    T    A        1      2        2 
  18  chr18_63333326   Sample    T    A        0      0        2 
  18  chr18_63358181     AAsi    T    A        0      0        2 
  18  chr18_63358181     AKia    T    A        0      0        2 
  18  chr18_63358181     AOna    T    A        0      0        2 
  18  chr18_63358181     ASom    T    A        0      0        2 
  18  chr18_63358181     HCab    T    A        0      0        2 
  18  chr18_63358181     HPrz    T    A        0      0        2 
  18  chr18_63358181     ZBoe    T    A        0      0        2 
  18  chr18_63358181     ZGre    T    A        1      2        2 
  18  chr18_63358181     ZHar    T    A        0      0        2 
  18  chr18_63358181   Sample    T    A        0      0        2 
  18  chr18_63407444     AAsi    A    C        1      2        2 
  18  chr18_63407444     AKia    A    C        0      0        2 
  18  chr18_63407444     AOna    A    C        0      0        2 
  18  chr18_63407444     ASom    A    C        1      2        2 
  18  chr18_63407444     HCab    A    C        0      0        2 
  18  chr18_63407444     HPrz    A    C        0      0        2 
  18  chr18_63407444     ZBoe    A    C        0      0        2 
  18  chr18_63407444     ZGre    A    C        0      0        2 
  18  chr18_63407444     ZHar    A    C        0      0        2 
  18  chr18_63407444   Sample    A    C        0      0        2 
  18  chr18_63413719     AAsi    C    G        0      0        2 
  18  chr18_63413719     AKia    C    G        0      0        2 
  18  chr18_63413719     AOna    C    G        0      0        2 
  18  chr18_63413719     ASom    C    G        0      0        2 
  18  chr18_63413719     HCab    C    G        1      2        2 
  18  chr18_63413719     HPrz    C    G        1      2        2 
  18  chr18_63413719     ZBoe    C    G        0      0        2 
  18  chr18_63413719     ZGre    C    G        0      0        2 
  18  chr18_63413719     ZHar    C    G        0      0        2 
  18  chr18_63413719   Sample    C    G        1      2        2 
  18  chr18_63430793     AAsi    T    G        0      0        2 
  18  chr18_63430793     AKia    T    G        0      0        2 
  18  chr18_63430793     AOna    T    G        0      0        2 
  18  chr18_63430793     ASom    T    G        1      2        2 
  18  chr18_63430793     HCab    T    G        0      0        2 
  18  chr18_63430793     HPrz    T    G        0      0        2 
  18  chr18_63430793     ZBoe    T    G        0      0        2 
  18  chr18_63430793     ZGre    T    G        0      0        2 
  18  chr18_63430793     ZHar    T    G        0      0        2 
  18  chr18_63430793   Sample    T    G        0      0        2 
  18  chr18_63431447     AAsi    C    A        0      0        2 
  18  chr18_63431447     AKia    C    A        0      0        2 
  18  chr18_63431447     AOna    C    A        0      0        2 
  18  chr18_63431447     ASom    C    A        0      0        2 
  18  chr18_63431447     HCab    C    A        0      0        2 
  18  chr18_63431447     HPrz    C    A        0      0        2 
  18  chr18_63431447     ZBoe    C    A      0.5      1        2 
  18  chr18_63431447     ZGre    C    A        0      0        2 
  18  chr18_63431447     ZHar    C    A        0      0        2 
  18  chr18_63431447   Sample    C    A        0      0        2 
  18  chr18_63438761     AAsi    T    A        0      0        2 
  18  chr18_63438761     AKia    T    A        0      0        2 
  18  chr18_63438761     AOna    T    A        0      0        2 
  18  chr18_63438761     ASom    T    A        0      0        2 
  18  chr18_63438761     HCab    T    A        0      0        2 
  18  chr18_63438761     HPrz    T    A        0      0        2 
  18  chr18_63438761     ZBoe    T    A      0.5      1        2 
  18  chr18_63438761     ZGre    T    A        1      2        2 
  18  chr18_63438761     ZHar    T    A        0      0        2 
  18  chr18_63438761   Sample    T    A        0      0        2 
  18  chr18_63440193     AAsi    G    C        0      0        2 
  18  chr18_63440193     AKia    G    C        0      0        2 
  18  chr18_63440193     AOna    G    C      0.5      1        2 
  18  chr18_63440193     ASom    G    C        0      0        2 
  18  chr18_63440193     HCab    G    C        0      0        2 
  18  chr18_63440193     HPrz    G    C        0      0        2 
  18  chr18_63440193     ZBoe    G    C        0      0        2 
  18  chr18_63440193     ZGre    G    C        0      0        2 
  18  chr18_63440193     ZHar    G    C        0      0        2 
  18  chr18_63440193   Sample    G    C        0      0        2 
  18  chr18_63453361     AAsi    C    A        0      0        2 
  18  chr18_63453361     AKia    C    A        0      0        2 
  18  chr18_63453361     AOna    C    A      0.5      1        2 
  18  chr18_63453361     ASom    C    A        0      0        2 
  18  chr18_63453361     HCab    C    A        0      0        2 
  18  chr18_63453361     HPrz    C    A        0      0        2 
  18  chr18_63453361     ZBoe    C    A        0      0        2 
  18  chr18_63453361     ZGre    C    A        0      0        2 
  18  chr18_63453361     ZHar    C    A        0      0        2 
  18  chr18_63453361   Sample    C    A        0      0        2 
  18  chr18_63504942     AAsi    C    G        0      0        2 
  18  chr18_63504942     AKia    C    G        0      0        2 
  18  chr18_63504942     AOna    C    G        0      0        2 
  18  chr18_63504942     ASom    C    G        0      0        2 
  18  chr18_63504942     HCab    C    G        1      2        2 
  18  chr18_63504942     HPrz    C    G        1      2        2 
  18  chr18_63504942     ZBoe    C    G        0      0        2 
  18  chr18_63504942     ZGre    C    G        0      0        2 
  18  chr18_63504942     ZHar    C    G        0      0        2 
  18  chr18_63504942   Sample    C    G        1      2        2 
  18  chr18_63518106     AAsi    G    C        0      0        2 
  18  chr18_63518106     AKia    G    C        0      0        2 
  18  chr18_63518106     AOna    G    C      0.5      1        2 
  18  chr18_63518106     ASom    G    C        0      0        2 
  18  chr18_63518106     HCab    G    C        0      0        2 
  18  chr18_63518106     HPrz    G    C        0      0        2 
  18  chr18_63518106     ZBoe    G    C        0      0        2 
  18  chr18_63518106     ZGre    G    C        0      0        2 
  18  chr18_63518106     ZHar    G    C        0      0        2 
  18  chr18_63518106   Sample    G    C        0      0        2 
  18  chr18_63544519     AAsi    C    A        0      0        2 
  18  chr18_63544519     AKia    C    A        0      0        2 
  18  chr18_63544519     AOna    C    A        0      0        2 
  18  chr18_63544519     ASom    C    A        0      0        2 
  18  chr18_63544519     HCab    C    A        0      0        2 
  18  chr18_63544519     HPrz    C    A        0      0        2 
  18  chr18_63544519     ZBoe    C    A        1      2        2 
  18  chr18_63544519     ZGre    C    A        0      0        2 
  18  chr18_63544519     ZHar    C    A        1      2        2 
  18  chr18_63544519   Sample    C    A        0      0        2 
  18  chr18_63558126     AAsi    G    T        0      0        2 
  18  chr18_63558126     AKia    G    T        0      0        2 
  18  chr18_63558126     AOna    G    T        0      0        2 
  18  chr18_63558126     ASom    G    T        0      0        2 
  18  chr18_63558126     HCab    G    T        0      0        2 
  18  chr18_63558126     HPrz    G    T        1      2        2 
  18  chr18_63558126     ZBoe    G    T        0      0        2 
  18  chr18_63558126     ZGre    G    T        0      0        2 
  18  chr18_63558126     ZHar    G    T        0      0        2 
  18  chr18_63558126   Sample    G    T        0      0        2 
  18  chr18_63564236     AAsi    C    A        0      0        2 
  18  chr18_63564236     AKia    C    A        0      0        2 
  18  chr18_63564236     AOna    C    A        0      0        2 
  18  chr18_63564236     ASom    C    A        0      0        2 
  18  chr18_63564236     HCab    C    A        1      2        2 
  18  chr18_63564236     HPrz    C    A        1      2        2 
  18  chr18_63564236     ZBoe    C    A        0      0        2 
  18  chr18_63564236     ZGre    C    A        0      0        2 
  18  chr18_63564236     ZHar    C    A        0      0        2 
  18  chr18_63564236   Sample    C    A        1      2        2 
  18  chr18_63576600     AAsi    C    A        0      0        2 
  18  chr18_63576600     AKia    C    A        0      0        2 
  18  chr18_63576600     AOna    C    A        0      0        2 
  18  chr18_63576600     ASom    C    A        0      0        2 
  18  chr18_63576600     HCab    C    A      0.5      1        2 
  18  chr18_63576600     HPrz    C    A        0      0        2 
  18  chr18_63576600     ZBoe    C    A        0      0        2 
  18  chr18_63576600     ZGre    C    A        0      0        2 
  18  chr18_63576600     ZHar    C    A        0      0        2 
  18  chr18_63576600   Sample    C    A        0      0        2 
  18  chr18_63587250     AAsi    C    A        0      0        2 
  18  chr18_63587250     AKia    C    A        0      0        2 
  18  chr18_63587250     AOna    C    A        0      0        2 
  18  chr18_63587250     ASom    C    A        0      0        2 
  18  chr18_63587250     HCab    C    A        0      0        2 
  18  chr18_63587250     HPrz    C    A        0      0        2 
  18  chr18_63587250     ZBoe    C    A        0      0        2 
  18  chr18_63587250     ZGre    C    A        0      0        2 
  18  chr18_63587250     ZHar    C    A        1      2        2 
  18  chr18_63587250   Sample    C    A        0      0        2 
  18  chr18_63604115     AAsi    T    A        0      0        2 
  18  chr18_63604115     AKia    T    A        0      0        2 
  18  chr18_63604115     AOna    T    A        0      0        2 
  18  chr18_63604115     ASom    T    A        0      0        2 
  18  chr18_63604115     HCab    T    A        0      0        2 
  18  chr18_63604115     HPrz    T    A        0      0        2 
  18  chr18_63604115     ZBoe    T    A        0      0        2 
  18  chr18_63604115     ZGre    T    A        1      2        2 
  18  chr18_63604115     ZHar    T    A        0      0        2 
  18  chr18_63604115   Sample    T    A        0      0        2 
  18  chr18_63621504     AAsi    T    A        0      0        2 
  18  chr18_63621504     AKia    T    A        0      0        2 
  18  chr18_63621504     AOna    T    A        0      0        2 
  18  chr18_63621504     ASom    T    A        0      0        2 
  18  chr18_63621504     HCab    T    A        0      0        2 
  18  chr18_63621504     HPrz    T    A        0      0        2 
  18  chr18_63621504     ZBoe    T    A      0.5      1        2 
  18  chr18_63621504     ZGre    T    A        0      0        2 
  18  chr18_63621504     ZHar    T    A        0      0        2 
  18  chr18_63621504   Sample    T    A        0      0        2 
  18  chr18_63702772     AAsi    T    G        0      0        2 
  18  chr18_63702772     AKia    T    G        0      0        2 
  18  chr18_63702772     AOna    T    G        0      0        2 
  18  chr18_63702772     ASom    T    G      0.5      1        2 
  18  chr18_63702772     HCab    T    G        0      0        2 
  18  chr18_63702772     HPrz    T    G        0      0        2 
  18  chr18_63702772     ZBoe    T    G        0      0        2 
  18  chr18_63702772     ZGre    T    G        0      0        2 
  18  chr18_63702772     ZHar    T    G        0      0        2 
  18  chr18_63702772   Sample    T    G        0      0        2 
  18  chr18_63714693     AAsi    C    G        0      0        2 
  18  chr18_63714693     AKia    C    G        0      0        2 
  18  chr18_63714693     AOna    C    G        0      0        2 
  18  chr18_63714693     ASom    C    G      0.5      1        2 
  18  chr18_63714693     HCab    C    G        0      0        2 
  18  chr18_63714693     HPrz    C    G        0      0        2 
  18  chr18_63714693     ZBoe    C    G        0      0        2 
  18  chr18_63714693     ZGre    C    G        0      0        2 
  18  chr18_63714693     ZHar    C    G        0      0        2 
  18  chr18_63714693   Sample    C    G        0      0        2 
  18  chr18_63766351     AAsi    C    A        0      0        2 
  18  chr18_63766351     AKia    C    A        0      0        2 
  18  chr18_63766351     AOna    C    A        0      0        2 
  18  chr18_63766351     ASom    C    A        0      0        2 
  18  chr18_63766351     HCab    C    A        1      2        2 
  18  chr18_63766351     HPrz    C    A        1      2        2 
  18  chr18_63766351     ZBoe    C    A        0      0        2 
  18  chr18_63766351     ZGre    C    A        0      0        2 
  18  chr18_63766351     ZHar    C    A        0      0        2 
  18  chr18_63766351   Sample    C    A        1      2        2 
  18  chr18_63802894     AAsi    G    C        0      0        2 
  18  chr18_63802894     AKia    G    C        0      0        2 
  18  chr18_63802894     AOna    G    C        0      0        2 
  18  chr18_63802894     ASom    G    C        0      0        2 
  18  chr18_63802894     HCab    G    C        1      2        2 
  18  chr18_63802894     HPrz    G    C        1      2        2 
  18  chr18_63802894     ZBoe    G    C        0      0        2 
  18  chr18_63802894     ZGre    G    C        0      0        2 
  18  chr18_63802894     ZHar    G    C        0      0        2 
  18  chr18_63802894   Sample    G    C        1      2        2 
  18  chr18_63842310     AAsi    G    T        0      0        2 
  18  chr18_63842310     AKia    G    T        0      0        2 
  18  chr18_63842310     AOna    G    T        0      0        2 
  18  chr18_63842310     ASom    G    T        0      0        2 
  18  chr18_63842310     HCab    G    T        0      0        2 
  18  chr18_63842310     HPrz    G    T        0      0        2 
  18  chr18_63842310     ZBoe    G    T      0.5      1        2 
  18  chr18_63842310     ZGre    G    T        0      0        2 
  18  chr18_63842310     ZHar    G    T        0      0        2 
  18  chr18_63842310   Sample    G    T        0      0        2 
  18  chr18_63879242     AAsi    G    T        0      0        2 
  18  chr18_63879242     AKia    G    T        1      2        2 
  18  chr18_63879242     AOna    G    T      0.5      1        2 
  18  chr18_63879242     ASom    G    T        0      0        2 
  18  chr18_63879242     HCab    G    T        0      0        2 
  18  chr18_63879242     HPrz    G    T        0      0        2 
  18  chr18_63879242     ZBoe    G    T        0      0        2 
  18  chr18_63879242     ZGre    G    T        0      0        2 
  18  chr18_63879242     ZHar    G    T        0      0        2 
  18  chr18_63879242   Sample    G    T        0      0        2 
  18  chr18_63891500     AAsi    G    C        0      0        2 
  18  chr18_63891500     AKia    G    C        0      0        2 
  18  chr18_63891500     AOna    G    C        0      0        2 
  18  chr18_63891500     ASom    G    C        0      0        2 
  18  chr18_63891500     HCab    G    C        0      0        2 
  18  chr18_63891500     HPrz    G    C        0      0        2 
  18  chr18_63891500     ZBoe    G    C        0      0        2 
  18  chr18_63891500     ZGre    G    C        1      2        2 
  18  chr18_63891500     ZHar    G    C        0      0        2 
  18  chr18_63891500   Sample    G    C        0      0        2 
  18  chr18_63899428     AAsi    T    A        0      0        2 
  18  chr18_63899428     AKia    T    A        0      0        2 
  18  chr18_63899428     AOna    T    A        0      0        2 
  18  chr18_63899428     ASom    T    A        0      0        2 
  18  chr18_63899428     HCab    T    A        1      2        2 
  18  chr18_63899428     HPrz    T    A        1      2        2 
  18  chr18_63899428     ZBoe    T    A        0      0        2 
  18  chr18_63899428     ZGre    T    A        0      0        2 
  18  chr18_63899428     ZHar    T    A        0      0        2 
  18  chr18_63899428   Sample    T    A        1      2        2 
  18  chr18_63909875     AAsi    C    A        0      0        2 
  18  chr18_63909875     AKia    C    A        0      0        2 
  18  chr18_63909875     AOna    C    A        0      0        2 
  18  chr18_63909875     ASom    C    A        0      0        2 
  18  chr18_63909875     HCab    C    A        0      0        2 
  18  chr18_63909875     HPrz    C    A        0      0        2 
  18  chr18_63909875     ZBoe    C    A        0      0        2 
  18  chr18_63909875     ZGre    C    A        0      0        2 
  18  chr18_63909875     ZHar    C    A        1      2        2 
  18  chr18_63909875   Sample    C    A        0      0        2 
  18  chr18_63924018     AAsi    G    T        0      0        2 
  18  chr18_63924018     AKia    G    T        1      2        2 
  18  chr18_63924018     AOna    G    T      0.5      1        2 
  18  chr18_63924018     ASom    G    T        0      0        2 
  18  chr18_63924018     HCab    G    T        0      0        2 
  18  chr18_63924018     HPrz    G    T        0      0        2 
  18  chr18_63924018     ZBoe    G    T        0      0        2 
  18  chr18_63924018     ZGre    G    T        0      0        2 
  18  chr18_63924018     ZHar    G    T        0      0        2 
  18  chr18_63924018   Sample    G    T        0      0        2 
  18  chr18_63925731     AAsi    G    T        0      0        2 
  18  chr18_63925731     AKia    G    T        0      0        2 
  18  chr18_63925731     AOna    G    T      0.5      1        2 
  18  chr18_63925731     ASom    G    T        0      0        2 
  18  chr18_63925731     HCab    G    T        0      0        2 
  18  chr18_63925731     HPrz    G    T        0      0        2 
  18  chr18_63925731     ZBoe    G    T        0      0        2 
  18  chr18_63925731     ZGre    G    T        0      0        2 
  18  chr18_63925731     ZHar    G    T        0      0        2 
  18  chr18_63925731   Sample    G    T        0      0        2 
  18  chr18_63926398     AAsi    C    G        1      2        2 
  18  chr18_63926398     AKia    C    G        0      0        2 
  18  chr18_63926398     AOna    C    G        0      0        2 
  18  chr18_63926398     ASom    C    G        1      2        2 
  18  chr18_63926398     HCab    C    G        0      0        2 
  18  chr18_63926398     HPrz    C    G        0      0        2 
  18  chr18_63926398     ZBoe    C    G        0      0        2 
  18  chr18_63926398     ZGre    C    G        0      0        2 
  18  chr18_63926398     ZHar    C    G        0      0        2 
  18  chr18_63926398   Sample    C    G        0      0        2 
  18  chr18_63941821     AAsi    A    T        1      2        2 
  18  chr18_63941821     AKia    A    T        0      0        2 
  18  chr18_63941821     AOna    A    T        0      0        2 
  18  chr18_63941821     ASom    A    T        0      0        2 
  18  chr18_63941821     HCab    A    T        0      0        2 
  18  chr18_63941821     HPrz    A    T        0      0        2 
  18  chr18_63941821     ZBoe    A    T        0      0        2 
  18  chr18_63941821     ZGre    A    T        0      0        2 
  18  chr18_63941821     ZHar    A    T        0      0        2 
  18  chr18_63941821   Sample    A    T        0      0        2 
  18  chr18_63958682     AAsi    G    C        0      0        2 
  18  chr18_63958682     AKia    G    C        0      0        2 
  18  chr18_63958682     AOna    G    C        0      0        2 
  18  chr18_63958682     ASom    G    C        0      0        2 
  18  chr18_63958682     HCab    G    C        1      2        2 
  18  chr18_63958682     HPrz    G    C        1      2        2 
  18  chr18_63958682     ZBoe    G    C        0      0        2 
  18  chr18_63958682     ZGre    G    C        0      0        2 
  18  chr18_63958682     ZHar    G    C        0      0        2 
  18  chr18_63958682   Sample    G    C        1      2        2 
  18  chr18_63980489     AAsi    T    G      0.5      1        2 
  18  chr18_63980489     AKia    T    G        0      0        2 
  18  chr18_63980489     AOna    T    G        0      0        2 
  18  chr18_63980489     ASom    T    G      0.5      1        2 
  18  chr18_63980489     HCab    T    G        0      0        2 
  18  chr18_63980489     HPrz    T    G        0      0        2 
  18  chr18_63980489     ZBoe    T    G        0      0        2 
  18  chr18_63980489     ZGre    T    G        0      0        2 
  18  chr18_63980489     ZHar    T    G        0      0        2 
  18  chr18_63980489   Sample    T    G        0      0        2 
  18  chr18_63980524     AAsi    C    G        0      0        2 
  18  chr18_63980524     AKia    C    G      0.5      1        2 
  18  chr18_63980524     AOna    C    G        0      0        2 
  18  chr18_63980524     ASom    C    G        0      0        2 
  18  chr18_63980524     HCab    C    G        0      0        2 
  18  chr18_63980524     HPrz    C    G        0      0        2 
  18  chr18_63980524     ZBoe    C    G        0      0        2 
  18  chr18_63980524     ZGre    C    G        0      0        2 
  18  chr18_63980524     ZHar    C    G        0      0        2 
  18  chr18_63980524   Sample    C    G        0      0        2 
  18  chr18_64001453     AAsi    A    C        0      0        2 
  18  chr18_64001453     AKia    A    C        0      0        2 
  18  chr18_64001453     AOna    A    C        0      0        2 
  18  chr18_64001453     ASom    A    C        0      0        2 
  18  chr18_64001453     HCab    A    C        1      2        2 
  18  chr18_64001453     HPrz    A    C        1      2        2 
  18  chr18_64001453     ZBoe    A    C        0      0        2 
  18  chr18_64001453     ZGre    A    C        0      0        2 
  18  chr18_64001453     ZHar    A    C        0      0        2 
  18  chr18_64001453   Sample    A    C        1      2        2 
  18  chr18_64004629     AAsi    T    A      0.5      1        2 
  18  chr18_64004629     AKia    T    A        0      0        2 
  18  chr18_64004629     AOna    T    A        0      0        2 
  18  chr18_64004629     ASom    T    A        0      0        2 
  18  chr18_64004629     HCab    T    A        0      0        2 
  18  chr18_64004629     HPrz    T    A        0      0        2 
  18  chr18_64004629     ZBoe    T    A        0      0        2 
  18  chr18_64004629     ZGre    T    A        0      0        2 
  18  chr18_64004629     ZHar    T    A        0      0        2 
  18  chr18_64004629   Sample    T    A        0      0        2 
  18  chr18_64028747     AAsi    C    G        0      0        2 
  18  chr18_64028747     AKia    C    G        0      0        2 
  18  chr18_64028747     AOna    C    G        0      0        2 
  18  chr18_64028747     ASom    C    G        0      0        2 
  18  chr18_64028747     HCab    C    G        0      0        2 
  18  chr18_64028747     HPrz    C    G        0      0        2 
  18  chr18_64028747     ZBoe    C    G      0.5      1        2 
  18  chr18_64028747     ZGre    C    G        0      0        2 
  18  chr18_64028747     ZHar    C    G        0      0        2 
  18  chr18_64028747   Sample    C    G        0      0        2 
  18  chr18_64139614     AAsi    G    T        0      0        2 
  18  chr18_64139614     AKia    G    T        0      0        2 
  18  chr18_64139614     AOna    G    T        0      0        2 
  18  chr18_64139614     ASom    G    T        0      0        2 
  18  chr18_64139614     HCab    G    T        0      0        2 
  18  chr18_64139614     HPrz    G    T        0      0        2 
  18  chr18_64139614     ZBoe    G    T        0      0        2 
  18  chr18_64139614     ZGre    G    T        0      0        2 
  18  chr18_64139614     ZHar    G    T        1      2        2 
  18  chr18_64139614   Sample    G    T        0      0        2 
  18  chr18_64150059     AAsi    C    A        0      0        2 
  18  chr18_64150059     AKia    C    A        0      0        2 
  18  chr18_64150059     AOna    C    A        0      0        2 
  18  chr18_64150059     ASom    C    A        0      0        2 
  18  chr18_64150059     HCab    C    A        0      0        2 
  18  chr18_64150059     HPrz    C    A        0      0        2 
  18  chr18_64150059     ZBoe    C    A        1      2        2 
  18  chr18_64150059     ZGre    C    A        0      0        2 
  18  chr18_64150059     ZHar    C    A        0      0        2 
  18  chr18_64150059   Sample    C    A        0      0        2 
  18  chr18_64172129     AAsi    T    G        0      0        2 
  18  chr18_64172129     AKia    T    G        0      0        2 
  18  chr18_64172129     AOna    T    G        0      0        2 
  18  chr18_64172129     ASom    T    G        0      0        2 
  18  chr18_64172129     HCab    T    G        0      0        2 
  18  chr18_64172129     HPrz    T    G        0      0        2 
  18  chr18_64172129     ZBoe    T    G        0      0        2 
  18  chr18_64172129     ZGre    T    G        1      2        2 
  18  chr18_64172129     ZHar    T    G        1      2        2 
  18  chr18_64172129   Sample    T    G        0      0        2 
  18  chr18_64182540     AAsi    A    C        0      0        2 
  18  chr18_64182540     AKia    A    C        0      0        2 
  18  chr18_64182540     AOna    A    C      0.5      1        2 
  18  chr18_64182540     ASom    A    C        0      0        2 
  18  chr18_64182540     HCab    A    C        0      0        2 
  18  chr18_64182540     HPrz    A    C        0      0        2 
  18  chr18_64182540     ZBoe    A    C        0      0        2 
  18  chr18_64182540     ZGre    A    C        0      0        2 
  18  chr18_64182540     ZHar    A    C        0      0        2 
  18  chr18_64182540   Sample    A    C        0      0        2 
  18  chr18_64190636     AAsi    G    C        1      2        2 
  18  chr18_64190636     AKia    G    C        1      2        2 
  18  chr18_64190636     AOna    G    C      0.5      1        2 
  18  chr18_64190636     ASom    G    C        1      2        2 
  18  chr18_64190636     HCab    G    C        0      0        2 
  18  chr18_64190636     HPrz    G    C        0      0        2 
  18  chr18_64190636     ZBoe    G    C        0      0        2 
  18  chr18_64190636     ZGre    G    C        0      0        2 
  18  chr18_64190636     ZHar    G    C        0      0        2 
  18  chr18_64190636   Sample    G    C        0      0        2 
  18  chr18_64193331     AAsi    T    G      0.5      1        2 
  18  chr18_64193331     AKia    T    G        0      0        2 
  18  chr18_64193331     AOna    T    G        0      0        2 
  18  chr18_64193331     ASom    T    G        0      0        2 
  18  chr18_64193331     HCab    T    G        0      0        2 
  18  chr18_64193331     HPrz    T    G        0      0        2 
  18  chr18_64193331     ZBoe    T    G        0      0        2 
  18  chr18_64193331     ZGre    T    G        0      0        2 
  18  chr18_64193331     ZHar    T    G        0      0        2 
  18  chr18_64193331   Sample    T    G        0      0        2 
  18  chr18_64250035     AAsi    C    G        0      0        2 
  18  chr18_64250035     AKia    C    G        0      0        2 
  18  chr18_64250035     AOna    C    G        0      0        2 
  18  chr18_64250035     ASom    C    G        0      0        2 
  18  chr18_64250035     HCab    C    G        1      2        2 
  18  chr18_64250035     HPrz    C    G      0.5      1        2 
  18  chr18_64250035     ZBoe    C    G        0      0        2 
  18  chr18_64250035     ZGre    C    G        0      0        2 
  18  chr18_64250035     ZHar    C    G        0      0        2 
  18  chr18_64250035   Sample    C    G        1      2        2 
  18  chr18_64252477     AAsi    G    T        0      0        2 
  18  chr18_64252477     AKia    G    T        0      0        2 
  18  chr18_64252477     AOna    G    T        0      0        2 
  18  chr18_64252477     ASom    G    T        0      0        2 
  18  chr18_64252477     HCab    G    T        0      0        2 
  18  chr18_64252477     HPrz    G    T      0.5      1        2 
  18  chr18_64252477     ZBoe    G    T        0      0        2 
  18  chr18_64252477     ZGre    G    T        0      0        2 
  18  chr18_64252477     ZHar    G    T        0      0        2 
  18  chr18_64252477   Sample    G    T        0      0        2 
  18  chr18_64319731     AAsi    G    C        0      0        2 
  18  chr18_64319731     AKia    G    C        0      0        2 
  18  chr18_64319731     AOna    G    C        0      0        2 
  18  chr18_64319731     ASom    G    C        0      0        2 
  18  chr18_64319731     HCab    G    C        1      2        2 
  18  chr18_64319731     HPrz    G    C        1      2        2 
  18  chr18_64319731     ZBoe    G    C        0      0        2 
  18  chr18_64319731     ZGre    G    C        0      0        2 
  18  chr18_64319731     ZHar    G    C        0      0        2 
  18  chr18_64319731   Sample    G    C        1      2        2 
  18  chr18_64373176     AAsi    C    A        0      0        2 
  18  chr18_64373176     AKia    C    A        1      2        2 
  18  chr18_64373176     AOna    C    A      0.5      1        2 
  18  chr18_64373176     ASom    C    A        0      0        2 
  18  chr18_64373176     HCab    C    A        0      0        2 
  18  chr18_64373176     HPrz    C    A        0      0        2 
  18  chr18_64373176     ZBoe    C    A        0      0        2 
  18  chr18_64373176     ZGre    C    A        0      0        2 
  18  chr18_64373176     ZHar    C    A        0      0        2 
  18  chr18_64373176   Sample    C    A        0      0        2 
  18  chr18_64406487     AAsi    G    C        0      0        2 
  18  chr18_64406487     AKia    G    C        0      0        2 
  18  chr18_64406487     AOna    G    C        0      0        2 
  18  chr18_64406487     ASom    G    C        0      0        2 
  18  chr18_64406487     HCab    G    C        0      0        2 
  18  chr18_64406487     HPrz    G    C        0      0        2 
  18  chr18_64406487     ZBoe    G    C      0.5      1        2 
  18  chr18_64406487     ZGre    G    C      0.5      1        2 
  18  chr18_64406487     ZHar    G    C        1      2        2 
  18  chr18_64406487   Sample    G    C        0      0        2 
  18  chr18_64410915     AAsi    T    G        0      0        2 
  18  chr18_64410915     AKia    T    G        0      0        2 
  18  chr18_64410915     AOna    T    G        0      0        2 
  18  chr18_64410915     ASom    T    G        0      0        2 
  18  chr18_64410915     HCab    T    G        1      2        2 
  18  chr18_64410915     HPrz    T    G        1      2        2 
  18  chr18_64410915     ZBoe    T    G        0      0        2 
  18  chr18_64410915     ZGre    T    G        0      0        2 
  18  chr18_64410915     ZHar    T    G        0      0        2 
  18  chr18_64410915   Sample    T    G        1      2        2 
  18  chr18_64411581     AAsi    A    C        0      0        2 
  18  chr18_64411581     AKia    A    C        0      0        2 
  18  chr18_64411581     AOna    A    C        0      0        2 
  18  chr18_64411581     ASom    A    C        0      0        2 
  18  chr18_64411581     HCab    A    C        0      0        2 
  18  chr18_64411581     HPrz    A    C        0      0        2 
  18  chr18_64411581     ZBoe    A    C        0      0        2 
  18  chr18_64411581     ZGre    A    C      0.5      1        2 
  18  chr18_64411581     ZHar    A    C        0      0        2 
  18  chr18_64411581   Sample    A    C        0      0        2 
  18  chr18_64419242     AAsi    A    C        0      0        2 
  18  chr18_64419242     AKia    A    C        0      0        2 
  18  chr18_64419242     AOna    A    C        0      0        2 
  18  chr18_64419242     ASom    A    C        0      0        2 
  18  chr18_64419242     HCab    A    C        0      0        2 
  18  chr18_64419242     HPrz    A    C        0      0        2 
  18  chr18_64419242     ZBoe    A    C      0.5      1        2 
  18  chr18_64419242     ZGre    A    C        0      0        2 
  18  chr18_64419242     ZHar    A    C        0      0        2 
  18  chr18_64419242   Sample    A    C        0      0        2 
  18  chr18_64424539     AAsi    C    G        0      0        2 
  18  chr18_64424539     AKia    C    G        0      0        2 
  18  chr18_64424539     AOna    C    G        0      0        2 
  18  chr18_64424539     ASom    C    G        0      0        2 
  18  chr18_64424539     HCab    C    G        1      2        2 
  18  chr18_64424539     HPrz    C    G        1      2        2 
  18  chr18_64424539     ZBoe    C    G        0      0        2 
  18  chr18_64424539     ZGre    C    G        0      0        2 
  18  chr18_64424539     ZHar    C    G        0      0        2 
  18  chr18_64424539   Sample    C    G        1      2        2 
  18  chr18_64469558     AAsi    G    C        0      0        2 
  18  chr18_64469558     AKia    G    C        0      0        2 
  18  chr18_64469558     AOna    G    C        0      0        2 
  18  chr18_64469558     ASom    G    C        0      0        2 
  18  chr18_64469558     HCab    G    C        1      2        2 
  18  chr18_64469558     HPrz    G    C        1      2        2 
  18  chr18_64469558     ZBoe    G    C        0      0        2 
  18  chr18_64469558     ZGre    G    C        0      0        2 
  18  chr18_64469558     ZHar    G    C        0      0        2 
  18  chr18_64469558   Sample    G    C        1      2        2 
  18  chr18_64503507     AAsi    G    T        0      0        2 
  18  chr18_64503507     AKia    G    T        0      0        2 
  18  chr18_64503507     AOna    G    T        0      0        2 
  18  chr18_64503507     ASom    G    T        0      0        2 
  18  chr18_64503507     HCab    G    T      0.5      1        2 
  18  chr18_64503507     HPrz    G    T        0      0        2 
  18  chr18_64503507     ZBoe    G    T        0      0        2 
  18  chr18_64503507     ZGre    G    T        0      0        2 
  18  chr18_64503507     ZHar    G    T        0      0        2 
  18  chr18_64503507   Sample    G    T        0      0        2 
  18  chr18_64538385     AAsi    C    A        0      0        2 
  18  chr18_64538385     AKia    C    A        0      0        2 
  18  chr18_64538385     AOna    C    A        0      0        2 
  18  chr18_64538385     ASom    C    A        0      0        2 
  18  chr18_64538385     HCab    C    A        1      2        2 
  18  chr18_64538385     HPrz    C    A        1      2        2 
  18  chr18_64538385     ZBoe    C    A        0      0        2 
  18  chr18_64538385     ZGre    C    A        0      0        2 
  18  chr18_64538385     ZHar    C    A        0      0        2 
  18  chr18_64538385   Sample    C    A        1      2        2 
  18  chr18_64538564     AAsi    C    A        1      2        2 
  18  chr18_64538564     AKia    C    A        0      0        2 
  18  chr18_64538564     AOna    C    A        0      0        2 
  18  chr18_64538564     ASom    C    A        1      2        2 
  18  chr18_64538564     HCab    C    A        0      0        2 
  18  chr18_64538564     HPrz    C    A        0      0        2 
  18  chr18_64538564     ZBoe    C    A        0      0        2 
  18  chr18_64538564     ZGre    C    A        0      0        2 
  18  chr18_64538564     ZHar    C    A        0      0        2 
  18  chr18_64538564   Sample    C    A        0      0        2 
  18  chr18_64539570     AAsi    C    A        0      0        2 
  18  chr18_64539570     AKia    C    A        0      0        2 
  18  chr18_64539570     AOna    C    A        0      0        2 
  18  chr18_64539570     ASom    C    A        0      0        2 
  18  chr18_64539570     HCab    C    A        0      0        2 
  18  chr18_64539570     HPrz    C    A      0.5      1        2 
  18  chr18_64539570     ZBoe    C    A        0      0        2 
  18  chr18_64539570     ZGre    C    A        0      0        2 
  18  chr18_64539570     ZHar    C    A        0      0        2 
  18  chr18_64539570   Sample    C    A        0      0        2 
  18  chr18_64572796     AAsi    A    T        0      0        2 
  18  chr18_64572796     AKia    A    T        0      0        2 
  18  chr18_64572796     AOna    A    T        0      0        2 
  18  chr18_64572796     ASom    A    T        0      0        2 
  18  chr18_64572796     HCab    A    T        0      0        2 
  18  chr18_64572796     HPrz    A    T        0      0        2 
  18  chr18_64572796     ZBoe    A    T      0.5      1        2 
  18  chr18_64572796     ZGre    A    T        0      0        2 
  18  chr18_64572796     ZHar    A    T        0      0        2 
  18  chr18_64572796   Sample    A    T        0      0        2 
  18  chr18_64593550     AAsi    G    T        0      0        2 
  18  chr18_64593550     AKia    G    T        0      0        2 
  18  chr18_64593550     AOna    G    T        0      0        2 
  18  chr18_64593550     ASom    G    T        0      0        2 
  18  chr18_64593550     HCab    G    T        0      0        2 
  18  chr18_64593550     HPrz    G    T        0      0        2 
  18  chr18_64593550     ZBoe    G    T        0      0        2 
  18  chr18_64593550     ZGre    G    T        0      0        2 
  18  chr18_64593550     ZHar    G    T        1      2        2 
  18  chr18_64593550   Sample    G    T        0      0        2 
  18  chr18_64598347     AAsi    C    G        0      0        2 
  18  chr18_64598347     AKia    C    G        0      0        2 
  18  chr18_64598347     AOna    C    G        0      0        2 
  18  chr18_64598347     ASom    C    G      0.5      1        2 
  18  chr18_64598347     HCab    C    G        0      0        2 
  18  chr18_64598347     HPrz    C    G        0      0        2 
  18  chr18_64598347     ZBoe    C    G        0      0        2 
  18  chr18_64598347     ZGre    C    G        0      0        2 
  18  chr18_64598347     ZHar    C    G        0      0        2 
  18  chr18_64598347   Sample    C    G        0      0        2 
  18  chr18_64598556     AAsi    A    C        0      0        2 
  18  chr18_64598556     AKia    A    C        0      0        2 
  18  chr18_64598556     AOna    A    C        0      0        2 
  18  chr18_64598556     ASom    A    C        0      0        2 
  18  chr18_64598556     HCab    A    C        0      0        2 
  18  chr18_64598556     HPrz    A    C        0      0        2 
  18  chr18_64598556     ZBoe    A    C        0      0        2 
  18  chr18_64598556     ZGre    A    C        0      0        2 
  18  chr18_64598556     ZHar    A    C      0.5      1        2 
  18  chr18_64598556   Sample    A    C        0      0        2 
  18  chr18_64608558     AAsi    T    G        0      0        2 
  18  chr18_64608558     AKia    T    G        0      0        2 
  18  chr18_64608558     AOna    T    G        0      0        2 
  18  chr18_64608558     ASom    T    G        0      0        2 
  18  chr18_64608558     HCab    T    G        0      0        2 
  18  chr18_64608558     HPrz    T    G        0      0        2 
  18  chr18_64608558     ZBoe    T    G        0      0        2 
  18  chr18_64608558     ZGre    T    G        0      0        2 
  18  chr18_64608558     ZHar    T    G        1      2        2 
  18  chr18_64608558   Sample    T    G        0      0        2 
  18  chr18_64625155     AAsi    C    G        0      0        2 
  18  chr18_64625155     AKia    C    G        0      0        2 
  18  chr18_64625155     AOna    C    G        1      2        2 
  18  chr18_64625155     ASom    C    G        0      0        2 
  18  chr18_64625155     HCab    C    G        0      0        2 
  18  chr18_64625155     HPrz    C    G        0      0        2 
  18  chr18_64625155     ZBoe    C    G        0      0        2 
  18  chr18_64625155     ZGre    C    G        0      0        2 
  18  chr18_64625155     ZHar    C    G        0      0        2 
  18  chr18_64625155   Sample    C    G        0      0        2 
  18  chr18_64657809     AAsi    G    C        0      0        2 
  18  chr18_64657809     AKia    G    C      0.5      1        2 
  18  chr18_64657809     AOna    G    C        1      2        2 
  18  chr18_64657809     ASom    G    C        0      0        2 
  18  chr18_64657809     HCab    G    C        0      0        2 
  18  chr18_64657809     HPrz    G    C        0      0        2 
  18  chr18_64657809     ZBoe    G    C        0      0        2 
  18  chr18_64657809     ZGre    G    C        0      0        2 
  18  chr18_64657809     ZHar    G    C        0      0        2 
  18  chr18_64657809   Sample    G    C        0      0        2 
  18  chr18_64676700     AAsi    G    T        1      2        2 
  18  chr18_64676700     AKia    G    T        0      0        2 
  18  chr18_64676700     AOna    G    T        0      0        2 
  18  chr18_64676700     ASom    G    T        0      0        2 
  18  chr18_64676700     HCab    G    T        0      0        2 
  18  chr18_64676700     HPrz    G    T        0      0        2 
  18  chr18_64676700     ZBoe    G    T        0      0        2 
  18  chr18_64676700     ZGre    G    T        0      0        2 
  18  chr18_64676700     ZHar    G    T        0      0        2 
  18  chr18_64676700   Sample    G    T        0      0        2 
  18  chr18_64684290     AAsi    C    G        0      0        2 
  18  chr18_64684290     AKia    C    G        0      0        2 
  18  chr18_64684290     AOna    C    G        0      0        2 
  18  chr18_64684290     ASom    C    G        0      0        2 
  18  chr18_64684290     HCab    C    G      0.5      1        2 
  18  chr18_64684290     HPrz    C    G        0      0        2 
  18  chr18_64684290     ZBoe    C    G        0      0        2 
  18  chr18_64684290     ZGre    C    G        0      0        2 
  18  chr18_64684290     ZHar    C    G        0      0        2 
  18  chr18_64684290   Sample    C    G        1      2        2 
  18  chr18_64688902     AAsi    T    G        0      0        2 
  18  chr18_64688902     AKia    T    G        0      0        2 
  18  chr18_64688902     AOna    T    G        0      0        2 
  18  chr18_64688902     ASom    T    G        0      0        2 
  18  chr18_64688902     HCab    T    G        0      0        2 
  18  chr18_64688902     HPrz    T    G        0      0        2 
  18  chr18_64688902     ZBoe    T    G      0.5      1        2 
  18  chr18_64688902     ZGre    T    G        0      0        2 
  18  chr18_64688902     ZHar    T    G        0      0        2 
  18  chr18_64688902   Sample    T    G        0      0        2 
  18  chr18_64749070     AAsi    A    T        0      0        2 
  18  chr18_64749070     AKia    A    T        0      0        2 
  18  chr18_64749070     AOna    A    T        0      0        2 
  18  chr18_64749070     ASom    A    T        0      0        2 
  18  chr18_64749070     HCab    A    T        1      2        2 
  18  chr18_64749070     HPrz    A    T        1      2        2 
  18  chr18_64749070     ZBoe    A    T        0      0        2 
  18  chr18_64749070     ZGre    A    T        0      0        2 
  18  chr18_64749070     ZHar    A    T        0      0        2 
  18  chr18_64749070   Sample    A    T        1      2        2 
  18  chr18_64803483     AAsi    C    G        0      0        2 
  18  chr18_64803483     AKia    C    G        0      0        2 
  18  chr18_64803483     AOna    C    G        0      0        2 
  18  chr18_64803483     ASom    C    G        0      0        2 
  18  chr18_64803483     HCab    C    G        0      0        2 
  18  chr18_64803483     HPrz    C    G        0      0        2 
  18  chr18_64803483     ZBoe    C    G        1      2        2 
  18  chr18_64803483     ZGre    C    G        0      0        2 
  18  chr18_64803483     ZHar    C    G        0      0        2 
  18  chr18_64803483   Sample    C    G        0      0        2 
  18  chr18_64883380     AAsi    C    A        0      0        2 
  18  chr18_64883380     AKia    C    A        0      0        2 
  18  chr18_64883380     AOna    C    A        0      0        2 
  18  chr18_64883380     ASom    C    A        0      0        2 
  18  chr18_64883380     HCab    C    A        0      0        2 
  18  chr18_64883380     HPrz    C    A        0      0        2 
  18  chr18_64883380     ZBoe    C    A        0      0        2 
  18  chr18_64883380     ZGre    C    A        0      0        2 
  18  chr18_64883380     ZHar    C    A      0.5      1        2 
  18  chr18_64883380   Sample    C    A        0      0        2 
  18  chr18_64905946     AAsi    C    G        0      0        2 
  18  chr18_64905946     AKia    C    G        0      0        2 
  18  chr18_64905946     AOna    C    G        0      0        2 
  18  chr18_64905946     ASom    C    G        0      0        2 
  18  chr18_64905946     HCab    C    G        0      0        2 
  18  chr18_64905946     HPrz    C    G        1      2        2 
  18  chr18_64905946     ZBoe    C    G        0      0        2 
  18  chr18_64905946     ZGre    C    G        0      0        2 
  18  chr18_64905946     ZHar    C    G        0      0        2 
  18  chr18_64905946   Sample    C    G        1      2        2 
  18  chr18_64914369     AAsi    C    A        0      0        2 
  18  chr18_64914369     AKia    C    A        0      0        2 
  18  chr18_64914369     AOna    C    A        0      0        2 
  18  chr18_64914369     ASom    C    A        0      0        2 
  18  chr18_64914369     HCab    C    A        1      2        2 
  18  chr18_64914369     HPrz    C    A      0.5      1        2 
  18  chr18_64914369     ZBoe    C    A        0      0        2 
  18  chr18_64914369     ZGre    C    A        0      0        2 
  18  chr18_64914369     ZHar    C    A        0      0        2 
  18  chr18_64914369   Sample    C    A        0      0        2 
  18  chr18_64962034     AAsi    A    C        0      0        2 
  18  chr18_64962034     AKia    A    C        0      0        2 
  18  chr18_64962034     AOna    A    C        0      0        2 
  18  chr18_64962034     ASom    A    C        0      0        2 
  18  chr18_64962034     HCab    A    C        0      0        2 
  18  chr18_64962034     HPrz    A    C      0.5      1        2 
  18  chr18_64962034     ZBoe    A    C        0      0        2 
  18  chr18_64962034     ZGre    A    C        0      0        2 
  18  chr18_64962034     ZHar    A    C        0      0        2 
  18  chr18_64962034   Sample    A    C        0      0        2 
  18  chr18_64972662     AAsi    A    T        0      0        2 
  18  chr18_64972662     AKia    A    T        0      0        2 
  18  chr18_64972662     AOna    A    T      0.5      1        2 
  18  chr18_64972662     ASom    A    T        0      0        2 
  18  chr18_64972662     HCab    A    T        0      0        2 
  18  chr18_64972662     HPrz    A    T        0      0        2 
  18  chr18_64972662     ZBoe    A    T        0      0        2 
  18  chr18_64972662     ZGre    A    T        0      0        2 
  18  chr18_64972662     ZHar    A    T        0      0        2 
  18  chr18_64972662   Sample    A    T        0      0        2 
  18  chr18_64975459     AAsi    C    A        0      0        2 
  18  chr18_64975459     AKia    C    A        0      0        2 
  18  chr18_64975459     AOna    C    A        0      0        2 
  18  chr18_64975459     ASom    C    A        0      0        2 
  18  chr18_64975459     HCab    C    A        0      0        2 
  18  chr18_64975459     HPrz    C    A        0      0        2 
  18  chr18_64975459     ZBoe    C    A        0      0        2 
  18  chr18_64975459     ZGre    C    A        0      0        2 
  18  chr18_64975459     ZHar    C    A      0.5      1        2 
  18  chr18_64975459   Sample    C    A        0      0        2 
  18  chr18_64980248     AAsi    T    A        0      0        2 
  18  chr18_64980248     AKia    T    A        0      0        2 
  18  chr18_64980248     AOna    T    A      0.5      1        2 
  18  chr18_64980248     ASom    T    A        0      0        2 
  18  chr18_64980248     HCab    T    A        0      0        2 
  18  chr18_64980248     HPrz    T    A        0      0        2 
  18  chr18_64980248     ZBoe    T    A        0      0        2 
  18  chr18_64980248     ZGre    T    A        0      0        2 
  18  chr18_64980248     ZHar    T    A        0      0        2 
  18  chr18_64980248   Sample    T    A        0      0        2 
  18  chr18_64990429     AAsi    T    G        0      0        2 
  18  chr18_64990429     AKia    T    G        0      0        2 
  18  chr18_64990429     AOna    T    G      0.5      1        2 
  18  chr18_64990429     ASom    T    G        0      0        2 
  18  chr18_64990429     HCab    T    G        0      0        2 
  18  chr18_64990429     HPrz    T    G        0      0        2 
  18  chr18_64990429     ZBoe    T    G        0      0        2 
  18  chr18_64990429     ZGre    T    G        0      0        2 
  18  chr18_64990429     ZHar    T    G        0      0        2 
  18  chr18_64990429   Sample    T    G        0      0        2 
  18  chr18_64996763     AAsi    A    T        0      0        2 
  18  chr18_64996763     AKia    A    T        0      0        2 
  18  chr18_64996763     AOna    A    T        0      0        2 
  18  chr18_64996763     ASom    A    T        0      0        2 
  18  chr18_64996763     HCab    A    T        1      2        2 
  18  chr18_64996763     HPrz    A    T        1      2        2 
  18  chr18_64996763     ZBoe    A    T        0      0        2 
  18  chr18_64996763     ZGre    A    T        0      0        2 
  18  chr18_64996763     ZHar    A    T        0      0        2 
  18  chr18_64996763   Sample    A    T        1      2        2 
  18  chr18_65001330     AAsi    C    A        0      0        2 
  18  chr18_65001330     AKia    C    A        0      0        2 
  18  chr18_65001330     AOna    C    A        0      0        2 
  18  chr18_65001330     ASom    C    A        0      0        2 
  18  chr18_65001330     HCab    C    A        0      0        2 
  18  chr18_65001330     HPrz    C    A        0      0        2 
  18  chr18_65001330     ZBoe    C    A        0      0        2 
  18  chr18_65001330     ZGre    C    A        0      0        2 
  18  chr18_65001330     ZHar    C    A        1      2        2 
  18  chr18_65001330   Sample    C    A        0      0        2 
  18  chr18_65006512     AAsi    A    C        0      0        2 
  18  chr18_65006512     AKia    A    C        0      0        2 
  18  chr18_65006512     AOna    A    C        0      0        2 
  18  chr18_65006512     ASom    A    C        0      0        2 
  18  chr18_65006512     HCab    A    C        1      2        2 
  18  chr18_65006512     HPrz    A    C        1      2        2 
  18  chr18_65006512     ZBoe    A    C        0      0        2 
  18  chr18_65006512     ZGre    A    C        0      0        2 
  18  chr18_65006512     ZHar    A    C        0      0        2 
  18  chr18_65006512   Sample    A    C        1      2        2 
  18  chr18_65011713     AAsi    T    A        0      0        2 
  18  chr18_65011713     AKia    T    A        0      0        2 
  18  chr18_65011713     AOna    T    A      0.5      1        2 
  18  chr18_65011713     ASom    T    A        0      0        2 
  18  chr18_65011713     HCab    T    A        0      0        2 
  18  chr18_65011713     HPrz    T    A        0      0        2 
  18  chr18_65011713     ZBoe    T    A        0      0        2 
  18  chr18_65011713     ZGre    T    A        0      0        2 
  18  chr18_65011713     ZHar    T    A        0      0        2 
  18  chr18_65011713   Sample    T    A        0      0        2 
  18  chr18_65014212     AAsi    A    T        0      0        2 
  18  chr18_65014212     AKia    A    T        1      2        2 
  18  chr18_65014212     AOna    A    T        0      0        2 
  18  chr18_65014212     ASom    A    T        0      0        2 
  18  chr18_65014212     HCab    A    T        0      0        2 
  18  chr18_65014212     HPrz    A    T        0      0        2 
  18  chr18_65014212     ZBoe    A    T        0      0        2 
  18  chr18_65014212     ZGre    A    T        0      0        2 
  18  chr18_65014212     ZHar    A    T        0      0        2 
  18  chr18_65014212   Sample    A    T        0      0        2 
  18  chr18_65042908     AAsi    T    A        0      0        2 
  18  chr18_65042908     AKia    T    A        0      0        2 
  18  chr18_65042908     AOna    T    A        0      0        2 
  18  chr18_65042908     ASom    T    A        0      0        2 
  18  chr18_65042908     HCab    T    A        0      0        2 
  18  chr18_65042908     HPrz    T    A        0      0        2 
  18  chr18_65042908     ZBoe    T    A        1      2        2 
  18  chr18_65042908     ZGre    T    A        1      2        2 
  18  chr18_65042908     ZHar    T    A        0      0        2 
  18  chr18_65042908   Sample    T    A        0      0        2 
  18  chr18_65065425     AAsi    C    A        0      0        2 
  18  chr18_65065425     AKia    C    A        0      0        2 
  18  chr18_65065425     AOna    C    A        0      0        2 
  18  chr18_65065425     ASom    C    A        0      0        2 
  18  chr18_65065425     HCab    C    A        1      2        2 
  18  chr18_65065425     HPrz    C    A        1      2        2 
  18  chr18_65065425     ZBoe    C    A        0      0        2 
  18  chr18_65065425     ZGre    C    A        0      0        2 
  18  chr18_65065425     ZHar    C    A        0      0        2 
  18  chr18_65065425   Sample    C    A        1      2        2 
  18  chr18_65085738     AAsi    T    G        0      0        2 
  18  chr18_65085738     AKia    T    G        0      0        2 
  18  chr18_65085738     AOna    T    G      0.5      1        2 
  18  chr18_65085738     ASom    T    G        0      0        2 
  18  chr18_65085738     HCab    T    G        0      0        2 
  18  chr18_65085738     HPrz    T    G        0      0        2 
  18  chr18_65085738     ZBoe    T    G        0      0        2 
  18  chr18_65085738     ZGre    T    G        0      0        2 
  18  chr18_65085738     ZHar    T    G        0      0        2 
  18  chr18_65085738   Sample    T    G        0      0        2 
  18  chr18_65119481     AAsi    G    T        0      0        2 
  18  chr18_65119481     AKia    G    T        1      2        2 
  18  chr18_65119481     AOna    G    T        1      2        2 
  18  chr18_65119481     ASom    G    T        0      0        2 
  18  chr18_65119481     HCab    G    T        0      0        2 
  18  chr18_65119481     HPrz    G    T        0      0        2 
  18  chr18_65119481     ZBoe    G    T        0      0        2 
  18  chr18_65119481     ZGre    G    T        0      0        2 
  18  chr18_65119481     ZHar    G    T        0      0        2 
  18  chr18_65119481   Sample    G    T        0      0        2 
  18  chr18_65135263     AAsi    T    A        0      0        2 
  18  chr18_65135263     AKia    T    A        1      2        2 
  18  chr18_65135263     AOna    T    A        0      0        2 
  18  chr18_65135263     ASom    T    A        0      0        2 
  18  chr18_65135263     HCab    T    A        0      0        2 
  18  chr18_65135263     HPrz    T    A        0      0        2 
  18  chr18_65135263     ZBoe    T    A        0      0        2 
  18  chr18_65135263     ZGre    T    A        0      0        2 
  18  chr18_65135263     ZHar    T    A        0      0        2 
  18  chr18_65135263   Sample    T    A        0      0        2 
  18  chr18_65153843     AAsi    C    A        1      2        2 
  18  chr18_65153843     AKia    C    A        1      2        2 
  18  chr18_65153843     AOna    C    A        1      2        2 
  18  chr18_65153843     ASom    C    A        1      2        2 
  18  chr18_65153843     HCab    C    A        0      0        2 
  18  chr18_65153843     HPrz    C    A        0      0        2 
  18  chr18_65153843     ZBoe    C    A        0      0        2 
  18  chr18_65153843     ZGre    C    A        0      0        2 
  18  chr18_65153843     ZHar    C    A        0      0        2 
  18  chr18_65153843   Sample    C    A        0      0        2 
  18  chr18_65191762     AAsi    A    C        0      0        2 
  18  chr18_65191762     AKia    A    C        0      0        2 
  18  chr18_65191762     AOna    A    C        0      0        2 
  18  chr18_65191762     ASom    A    C        0      0        2 
  18  chr18_65191762     HCab    A    C        1      2        2 
  18  chr18_65191762     HPrz    A    C        1      2        2 
  18  chr18_65191762     ZBoe    A    C        0      0        2 
  18  chr18_65191762     ZGre    A    C        0      0        2 
  18  chr18_65191762     ZHar    A    C        0      0        2 
  18  chr18_65191762   Sample    A    C        1      2        2 
  18  chr18_65214111     AAsi    A    C        0      0        2 
  18  chr18_65214111     AKia    A    C        0      0        2 
  18  chr18_65214111     AOna    A    C        0      0        2 
  18  chr18_65214111     ASom    A    C        0      0        2 
  18  chr18_65214111     HCab    A    C      0.5      1        2 
  18  chr18_65214111     HPrz    A    C      0.5      1        2 
  18  chr18_65214111     ZBoe    A    C        0      0        2 
  18  chr18_65214111     ZGre    A    C        0      0        2 
  18  chr18_65214111     ZHar    A    C        0      0        2 
  18  chr18_65214111   Sample    A    C        0      0        2 
  18  chr18_65229578     AAsi    G    T        0      0        2 
  18  chr18_65229578     AKia    G    T        0      0        2 
  18  chr18_65229578     AOna    G    T        0      0        2 
  18  chr18_65229578     ASom    G    T        0      0        2 
  18  chr18_65229578     HCab    G    T        0      0        2 
  18  chr18_65229578     HPrz    G    T        0      0        2 
  18  chr18_65229578     ZBoe    G    T        0      0        2 
  18  chr18_65229578     ZGre    G    T        1      2        2 
  18  chr18_65229578     ZHar    G    T        0      0        2 
  18  chr18_65229578   Sample    G    T        0      0        2 
  18  chr18_65238001     AAsi    G    T        0      0        2 
  18  chr18_65238001     AKia    G    T        0      0        2 
  18  chr18_65238001     AOna    G    T        0      0        2 
  18  chr18_65238001     ASom    G    T        0      0        2 
  18  chr18_65238001     HCab    G    T        0      0        2 
  18  chr18_65238001     HPrz    G    T        0      0        2 
  18  chr18_65238001     ZBoe    G    T      0.5      1        2 
  18  chr18_65238001     ZGre    G    T        0      0        2 
  18  chr18_65238001     ZHar    G    T        0      0        2 
  18  chr18_65238001   Sample    G    T        0      0        2 
  18  chr18_65271832     AAsi    T    G        0      0        2 
  18  chr18_65271832     AKia    T    G        0      0        2 
  18  chr18_65271832     AOna    T    G      0.5      1        2 
  18  chr18_65271832     ASom    T    G        0      0        2 
  18  chr18_65271832     HCab    T    G        0      0        2 
  18  chr18_65271832     HPrz    T    G        0      0        2 
  18  chr18_65271832     ZBoe    T    G        0      0        2 
  18  chr18_65271832     ZGre    T    G        0      0        2 
  18  chr18_65271832     ZHar    T    G        0      0        2 
  18  chr18_65271832   Sample    T    G        0      0        2 
  18  chr18_65281341     AAsi    C    A      0.5      1        2 
  18  chr18_65281341     AKia    C    A        0      0        2 
  18  chr18_65281341     AOna    C    A        0      0        2 
  18  chr18_65281341     ASom    C    A        0      0        2 
  18  chr18_65281341     HCab    C    A        0      0        2 
  18  chr18_65281341     HPrz    C    A        0      0        2 
  18  chr18_65281341     ZBoe    C    A        0      0        2 
  18  chr18_65281341     ZGre    C    A        0      0        2 
  18  chr18_65281341     ZHar    C    A        0      0        2 
  18  chr18_65281341   Sample    C    A        0      0        2 
  18  chr18_65287253     AAsi    A    C        0      0        2 
  18  chr18_65287253     AKia    A    C      0.5      1        2 
  18  chr18_65287253     AOna    A    C        1      2        2 
  18  chr18_65287253     ASom    A    C        0      0        2 
  18  chr18_65287253     HCab    A    C        0      0        2 
  18  chr18_65287253     HPrz    A    C        0      0        2 
  18  chr18_65287253     ZBoe    A    C        0      0        2 
  18  chr18_65287253     ZGre    A    C        0      0        2 
  18  chr18_65287253     ZHar    A    C        0      0        2 
  18  chr18_65287253   Sample    A    C        0      0        2 
  18  chr18_65347124     AAsi    C    A        0      0        2 
  18  chr18_65347124     AKia    C    A        1      2        2 
  18  chr18_65347124     AOna    C    A        1      2        2 
  18  chr18_65347124     ASom    C    A        0      0        2 
  18  chr18_65347124     HCab    C    A        0      0        2 
  18  chr18_65347124     HPrz    C    A        0      0        2 
  18  chr18_65347124     ZBoe    C    A        0      0        2 
  18  chr18_65347124     ZGre    C    A        0      0        2 
  18  chr18_65347124     ZHar    C    A        0      0        2 
  18  chr18_65347124   Sample    C    A        0      0        2 
  18  chr18_65350219     AAsi    A    T        0      0        2 
  18  chr18_65350219     AKia    A    T        0      0        2 
  18  chr18_65350219     AOna    A    T        0      0        2 
  18  chr18_65350219     ASom    A    T        0      0        2 
  18  chr18_65350219     HCab    A    T        1      2        2 
  18  chr18_65350219     HPrz    A    T        1      2        2 
  18  chr18_65350219     ZBoe    A    T        0      0        2 
  18  chr18_65350219     ZGre    A    T        0      0        2 
  18  chr18_65350219     ZHar    A    T        0      0        2 
  18  chr18_65350219   Sample    A    T        1      2        2 
  18  chr18_65369252     AAsi    G    T        0      0        2 
  18  chr18_65369252     AKia    G    T        0      0        2 
  18  chr18_65369252     AOna    G    T        0      0        2 
  18  chr18_65369252     ASom    G    T        1      2        2 
  18  chr18_65369252     HCab    G    T        0      0        2 
  18  chr18_65369252     HPrz    G    T        0      0        2 
  18  chr18_65369252     ZBoe    G    T        0      0        2 
  18  chr18_65369252     ZGre    G    T        0      0        2 
  18  chr18_65369252     ZHar    G    T        0      0        2 
  18  chr18_65369252   Sample    G    T        0      0        2 
  18  chr18_65392196     AAsi    C    G        0      0        2 
  18  chr18_65392196     AKia    C    G        0      0        2 
  18  chr18_65392196     AOna    C    G        0      0        2 
  18  chr18_65392196     ASom    C    G        0      0        2 
  18  chr18_65392196     HCab    C    G        1      2        2 
  18  chr18_65392196     HPrz    C    G        1      2        2 
  18  chr18_65392196     ZBoe    C    G        0      0        2 
  18  chr18_65392196     ZGre    C    G        0      0        2 
  18  chr18_65392196     ZHar    C    G        0      0        2 
  18  chr18_65392196   Sample    C    G        1      2        2 
  18  chr18_65422371     AAsi    T    G        0      0        2 
  18  chr18_65422371     AKia    T    G        0      0        2 
  18  chr18_65422371     AOna    T    G        0      0        2 
  18  chr18_65422371     ASom    T    G        0      0        2 
  18  chr18_65422371     HCab    T    G        0      0        2 
  18  chr18_65422371     HPrz    T    G        0      0        2 
  18  chr18_65422371     ZBoe    T    G        0      0        2 
  18  chr18_65422371     ZGre    T    G        0      0        2 
  18  chr18_65422371     ZHar    T    G      0.5      1        2 
  18  chr18_65422371   Sample    T    G        0      0        2 
  18  chr18_65440142     AAsi    T    A        0      0        2 
  18  chr18_65440142     AKia    T    A        0      0        2 
  18  chr18_65440142     AOna    T    A        0      0        2 
  18  chr18_65440142     ASom    T    A        0      0        2 
  18  chr18_65440142     HCab    T    A        0      0        2 
  18  chr18_65440142     HPrz    T    A        0      0        2 
  18  chr18_65440142     ZBoe    T    A        0      0        2 
  18  chr18_65440142     ZGre    T    A        0      0        2 
  18  chr18_65440142     ZHar    T    A      0.5      1        2 
  18  chr18_65440142   Sample    T    A        0      0        2 
  18  chr18_65440908     AAsi    C    G        0      0        2 
  18  chr18_65440908     AKia    C    G        0      0        2 
  18  chr18_65440908     AOna    C    G        0      0        2 
  18  chr18_65440908     ASom    C    G        0      0        2 
  18  chr18_65440908     HCab    C    G        1      2        2 
  18  chr18_65440908     HPrz    C    G        1      2        2 
  18  chr18_65440908     ZBoe    C    G        0      0        2 
  18  chr18_65440908     ZGre    C    G        0      0        2 
  18  chr18_65440908     ZHar    C    G        0      0        2 
  18  chr18_65440908   Sample    C    G        1      2        2 
  18  chr18_65446341     AAsi    G    C        0      0        2 
  18  chr18_65446341     AKia    G    C        0      0        2 
  18  chr18_65446341     AOna    G    C        0      0        2 
  18  chr18_65446341     ASom    G    C        0      0        2 
  18  chr18_65446341     HCab    G    C        1      2        2 
  18  chr18_65446341     HPrz    G    C        1      2        2 
  18  chr18_65446341     ZBoe    G    C        0      0        2 
  18  chr18_65446341     ZGre    G    C        0      0        2 
  18  chr18_65446341     ZHar    G    C        0      0        2 
  18  chr18_65446341   Sample    G    C        1      2        2 
  18  chr18_65446799     AAsi    C    G        0      0        2 
  18  chr18_65446799     AKia    C    G        0      0        2 
  18  chr18_65446799     AOna    C    G        0      0        2 
  18  chr18_65446799     ASom    C    G        0      0        2 
  18  chr18_65446799     HCab    C    G        1      2        2 
  18  chr18_65446799     HPrz    C    G        1      2        2 
  18  chr18_65446799     ZBoe    C    G        0      0        2 
  18  chr18_65446799     ZGre    C    G        0      0        2 
  18  chr18_65446799     ZHar    C    G        0      0        2 
  18  chr18_65446799   Sample    C    G        1      2        2 
  18  chr18_65455108     AAsi    G    C        0      0        2 
  18  chr18_65455108     AKia    G    C        1      2        2 
  18  chr18_65455108     AOna    G    C        0      0        2 
  18  chr18_65455108     ASom    G    C        0      0        2 
  18  chr18_65455108     HCab    G    C        0      0        2 
  18  chr18_65455108     HPrz    G    C        0      0        2 
  18  chr18_65455108     ZBoe    G    C        0      0        2 
  18  chr18_65455108     ZGre    G    C        0      0        2 
  18  chr18_65455108     ZHar    G    C        0      0        2 
  18  chr18_65455108   Sample    G    C        0      0        2 
  18  chr18_65471979     AAsi    A    T        0      0        2 
  18  chr18_65471979     AKia    A    T        0      0        2 
  18  chr18_65471979     AOna    A    T        0      0        2 
  18  chr18_65471979     ASom    A    T        0      0        2 
  18  chr18_65471979     HCab    A    T        1      2        2 
  18  chr18_65471979     HPrz    A    T        1      2        2 
  18  chr18_65471979     ZBoe    A    T        0      0        2 
  18  chr18_65471979     ZGre    A    T        0      0        2 
  18  chr18_65471979     ZHar    A    T        0      0        2 
  18  chr18_65471979   Sample    A    T        1      2        2 
  18  chr18_65479439     AAsi    G    T        0      0        2 
  18  chr18_65479439     AKia    G    T        0      0        2 
  18  chr18_65479439     AOna    G    T      0.5      1        2 
  18  chr18_65479439     ASom    G    T        0      0        2 
  18  chr18_65479439     HCab    G    T        0      0        2 
  18  chr18_65479439     HPrz    G    T      0.5      1        2 
  18  chr18_65479439     ZBoe    G    T        0      0        2 
  18  chr18_65479439     ZGre    G    T        0      0        2 
  18  chr18_65479439     ZHar    G    T        0      0        2 
  18  chr18_65479439   Sample    G    T        0      0        2 
  18  chr18_65524586     AAsi    A    C        0      0        2 
  18  chr18_65524586     AKia    A    C        0      0        2 
  18  chr18_65524586     AOna    A    C        0      0        2 
  18  chr18_65524586     ASom    A    C        0      0        2 
  18  chr18_65524586     HCab    A    C        0      0        2 
  18  chr18_65524586     HPrz    A    C        0      0        2 
  18  chr18_65524586     ZBoe    A    C        0      0        2 
  18  chr18_65524586     ZGre    A    C        0      0        2 
  18  chr18_65524586     ZHar    A    C        1      2        2 
  18  chr18_65524586   Sample    A    C        0      0        2 
  18  chr18_65585113     AAsi    T    G        1      2        2 
  18  chr18_65585113     AKia    T    G        0      0        2 
  18  chr18_65585113     AOna    T    G        0      0        2 
  18  chr18_65585113     ASom    T    G        1      2        2 
  18  chr18_65585113     HCab    T    G        0      0        2 
  18  chr18_65585113     HPrz    T    G        0      0        2 
  18  chr18_65585113     ZBoe    T    G        0      0        2 
  18  chr18_65585113     ZGre    T    G        0      0        2 
  18  chr18_65585113     ZHar    T    G        0      0        2 
  18  chr18_65585113   Sample    T    G        0      0        2 
  18  chr18_65587912     AAsi    C    G        0      0        2 
  18  chr18_65587912     AKia    C    G        0      0        2 
  18  chr18_65587912     AOna    C    G        0      0        2 
  18  chr18_65587912     ASom    C    G        0      0        2 
  18  chr18_65587912     HCab    C    G      0.5      1        2 
  18  chr18_65587912     HPrz    C    G        0      0        2 
  18  chr18_65587912     ZBoe    C    G        0      0        2 
  18  chr18_65587912     ZGre    C    G        0      0        2 
  18  chr18_65587912     ZHar    C    G        0      0        2 
  18  chr18_65587912   Sample    C    G        0      0        2 
  18  chr18_65593923     AAsi    T    G        0      0        2 
  18  chr18_65593923     AKia    T    G        1      2        2 
  18  chr18_65593923     AOna    T    G        0      0        2 
  18  chr18_65593923     ASom    T    G        0      0        2 
  18  chr18_65593923     HCab    T    G        0      0        2 
  18  chr18_65593923     HPrz    T    G        0      0        2 
  18  chr18_65593923     ZBoe    T    G        0      0        2 
  18  chr18_65593923     ZGre    T    G        0      0        2 
  18  chr18_65593923     ZHar    T    G        0      0        2 
  18  chr18_65593923   Sample    T    G        0      0        2 
  18  chr18_65603024     AAsi    G    T        0      0        2 
  18  chr18_65603024     AKia    G    T        0      0        2 
  18  chr18_65603024     AOna    G    T        0      0        2 
  18  chr18_65603024     ASom    G    T        0      0        2 
  18  chr18_65603024     HCab    G    T        1      2        2 
  18  chr18_65603024     HPrz    G    T        1      2        2 
  18  chr18_65603024     ZBoe    G    T        0      0        2 
  18  chr18_65603024     ZGre    G    T        0      0        2 
  18  chr18_65603024     ZHar    G    T        0      0        2 
  18  chr18_65603024   Sample    G    T        1      2        2 
  18  chr18_65620520     AAsi    T    A        0      0        2 
  18  chr18_65620520     AKia    T    A        0      0        2 
  18  chr18_65620520     AOna    T    A      0.5      1        2 
  18  chr18_65620520     ASom    T    A        0      0        2 
  18  chr18_65620520     HCab    T    A        0      0        2 
  18  chr18_65620520     HPrz    T    A        0      0        2 
  18  chr18_65620520     ZBoe    T    A        0      0        2 
  18  chr18_65620520     ZGre    T    A        0      0        2 
  18  chr18_65620520     ZHar    T    A        0      0        2 
  18  chr18_65620520   Sample    T    A        0      0        2 
  18  chr18_65627426     AAsi    G    C        0      0        2 
  18  chr18_65627426     AKia    G    C        0      0        2 
  18  chr18_65627426     AOna    G    C        0      0        2 
  18  chr18_65627426     ASom    G    C        0      0        2 
  18  chr18_65627426     HCab    G    C        1      2        2 
  18  chr18_65627426     HPrz    G    C        1      2        2 
  18  chr18_65627426     ZBoe    G    C        0      0        2 
  18  chr18_65627426     ZGre    G    C        0      0        2 
  18  chr18_65627426     ZHar    G    C        0      0        2 
  18  chr18_65627426   Sample    G    C        1      2        2 
  18  chr18_65630049     AAsi    A    C        0      0        2 
  18  chr18_65630049     AKia    A    C        0      0        2 
  18  chr18_65630049     AOna    A    C        0      0        2 
  18  chr18_65630049     ASom    A    C        0      0        2 
  18  chr18_65630049     HCab    A    C        0      0        2 
  18  chr18_65630049     HPrz    A    C        0      0        2 
  18  chr18_65630049     ZBoe    A    C        0      0        2 
  18  chr18_65630049     ZGre    A    C        0      0        2 
  18  chr18_65630049     ZHar    A    C      0.5      1        2 
  18  chr18_65630049   Sample    A    C        0      0        2 
  18  chr18_65632656     AAsi    T    A      0.5      1        2 
  18  chr18_65632656     AKia    T    A        0      0        2 
  18  chr18_65632656     AOna    T    A        1      2        2 
  18  chr18_65632656     ASom    T    A        0      0        2 
  18  chr18_65632656     HCab    T    A        0      0        2 
  18  chr18_65632656     HPrz    T    A        0      0        2 
  18  chr18_65632656     ZBoe    T    A        0      0        2 
  18  chr18_65632656     ZGre    T    A        0      0        2 
  18  chr18_65632656     ZHar    T    A        0      0        2 
  18  chr18_65632656   Sample    T    A        0      0        2 
  18  chr18_65640944     AAsi    G    C        1      2        2 
  18  chr18_65640944     AKia    G    C        1      2        2 
  18  chr18_65640944     AOna    G    C        1      2        2 
  18  chr18_65640944     ASom    G    C        1      2        2 
  18  chr18_65640944     HCab    G    C        0      0        2 
  18  chr18_65640944     HPrz    G    C        0      0        2 
  18  chr18_65640944     ZBoe    G    C        0      0        2 
  18  chr18_65640944     ZGre    G    C        0      0        2 
  18  chr18_65640944     ZHar    G    C        0      0        2 
  18  chr18_65640944   Sample    G    C        0      0        2 
  18  chr18_65704088     AAsi    A    T        0      0        2 
  18  chr18_65704088     AKia    A    T        0      0        2 
  18  chr18_65704088     AOna    A    T        0      0        2 
  18  chr18_65704088     ASom    A    T        0      0        2 
  18  chr18_65704088     HCab    A    T        1      2        2 
  18  chr18_65704088     HPrz    A    T        1      2        2 
  18  chr18_65704088     ZBoe    A    T        0      0        2 
  18  chr18_65704088     ZGre    A    T        0      0        2 
  18  chr18_65704088     ZHar    A    T        0      0        2 
  18  chr18_65704088   Sample    A    T        1      2        2 
  18  chr18_65716416     AAsi    G    T        0      0        2 
  18  chr18_65716416     AKia    G    T        0      0        2 
  18  chr18_65716416     AOna    G    T        0      0        2 
  18  chr18_65716416     ASom    G    T        0      0        2 
  18  chr18_65716416     HCab    G    T        1      2        2 
  18  chr18_65716416     HPrz    G    T        1      2        2 
  18  chr18_65716416     ZBoe    G    T        0      0        2 
  18  chr18_65716416     ZGre    G    T        0      0        2 
  18  chr18_65716416     ZHar    G    T        0      0        2 
  18  chr18_65716416   Sample    G    T        1      2        2 
  18  chr18_65729049     AAsi    A    C        0      0        2 
  18  chr18_65729049     AKia    A    C        0      0        2 
  18  chr18_65729049     AOna    A    C      0.5      1        2 
  18  chr18_65729049     ASom    A    C        0      0        2 
  18  chr18_65729049     HCab    A    C        0      0        2 
  18  chr18_65729049     HPrz    A    C        0      0        2 
  18  chr18_65729049     ZBoe    A    C        0      0        2 
  18  chr18_65729049     ZGre    A    C        0      0        2 
  18  chr18_65729049     ZHar    A    C        0      0        2 
  18  chr18_65729049   Sample    A    C        0      0        2 
  18  chr18_65761853     AAsi    G    T        0      0        2 
  18  chr18_65761853     AKia    G    T        0      0        2 
  18  chr18_65761853     AOna    G    T        0      0        2 
  18  chr18_65761853     ASom    G    T        0      0        2 
  18  chr18_65761853     HCab    G    T        0      0        2 
  18  chr18_65761853     HPrz    G    T      0.5      1        2 
  18  chr18_65761853     ZBoe    G    T        0      0        2 
  18  chr18_65761853     ZGre    G    T        0      0        2 
  18  chr18_65761853     ZHar    G    T        0      0        2 
  18  chr18_65761853   Sample    G    T        0      0        2 
  18  chr18_65764192     AAsi    A    C        0      0        2 
  18  chr18_65764192     AKia    A    C        0      0        2 
  18  chr18_65764192     AOna    A    C        0      0        2 
  18  chr18_65764192     ASom    A    C        0      0        2 
  18  chr18_65764192     HCab    A    C        0      0        2 
  18  chr18_65764192     HPrz    A    C        0      0        2 
  18  chr18_65764192     ZBoe    A    C        0      0        2 
  18  chr18_65764192     ZGre    A    C        0      0        2 
  18  chr18_65764192     ZHar    A    C      0.5      1        2 
  18  chr18_65764192   Sample    A    C        0      0        2 
  18  chr18_65791142     AAsi    C    G        1      2        2 
  18  chr18_65791142     AKia    C    G        0      0        2 
  18  chr18_65791142     AOna    C    G        0      0        2 
  18  chr18_65791142     ASom    C    G        0      0        2 
  18  chr18_65791142     HCab    C    G        0      0        2 
  18  chr18_65791142     HPrz    C    G        0      0        2 
  18  chr18_65791142     ZBoe    C    G        0      0        2 
  18  chr18_65791142     ZGre    C    G        0      0        2 
  18  chr18_65791142     ZHar    C    G        0      0        2 
  18  chr18_65791142   Sample    C    G        0      0        2 
  18  chr18_65794637     AAsi    C    G        0      0        2 
  18  chr18_65794637     AKia    C    G        0      0        2 
  18  chr18_65794637     AOna    C    G        0      0        2 
  18  chr18_65794637     ASom    C    G        0      0        2 
  18  chr18_65794637     HCab    C    G      0.5      1        2 
  18  chr18_65794637     HPrz    C    G        0      0        2 
  18  chr18_65794637     ZBoe    C    G        0      0        2 
  18  chr18_65794637     ZGre    C    G        0      0        2 
  18  chr18_65794637     ZHar    C    G        0      0        2 
  18  chr18_65794637   Sample    C    G        0      0        2 
  18  chr18_65808464     AAsi    T    A        0      0        2 
  18  chr18_65808464     AKia    T    A        0      0        2 
  18  chr18_65808464     AOna    T    A        0      0        2 
  18  chr18_65808464     ASom    T    A        0      0        2 
  18  chr18_65808464     HCab    T    A        1      2        2 
  18  chr18_65808464     HPrz    T    A        1      2        2 
  18  chr18_65808464     ZBoe    T    A        0      0        2 
  18  chr18_65808464     ZGre    T    A        0      0        2 
  18  chr18_65808464     ZHar    T    A        0      0        2 
  18  chr18_65808464   Sample    T    A        1      2        2 
  18  chr18_65810685     AAsi    G    T        0      0        2 
  18  chr18_65810685     AKia    G    T        0      0        2 
  18  chr18_65810685     AOna    G    T        0      0        2 
  18  chr18_65810685     ASom    G    T        0      0        2 
  18  chr18_65810685     HCab    G    T        0      0        2 
  18  chr18_65810685     HPrz    G    T        0      0        2 
  18  chr18_65810685     ZBoe    G    T        0      0        2 
  18  chr18_65810685     ZGre    G    T        0      0        2 
  18  chr18_65810685     ZHar    G    T        1      2        2 
  18  chr18_65810685   Sample    G    T        0      0        2 
  18  chr18_65810933     AAsi    G    C        0      0        2 
  18  chr18_65810933     AKia    G    C        0      0        2 
  18  chr18_65810933     AOna    G    C        0      0        2 
  18  chr18_65810933     ASom    G    C        0      0        2 
  18  chr18_65810933     HCab    G    C        1      2        2 
  18  chr18_65810933     HPrz    G    C      0.5      1        2 
  18  chr18_65810933     ZBoe    G    C        0      0        2 
  18  chr18_65810933     ZGre    G    C        0      0        2 
  18  chr18_65810933     ZHar    G    C        0      0        2 
  18  chr18_65810933   Sample    G    C        1      2        2 
  18  chr18_65829670     AAsi    C    A        0      0        2 
  18  chr18_65829670     AKia    C    A        0      0        2 
  18  chr18_65829670     AOna    C    A        0      0        2 
  18  chr18_65829670     ASom    C    A        0      0        2 
  18  chr18_65829670     HCab    C    A        1      2        2 
  18  chr18_65829670     HPrz    C    A        1      2        2 
  18  chr18_65829670     ZBoe    C    A        0      0        2 
  18  chr18_65829670     ZGre    C    A        0      0        2 
  18  chr18_65829670     ZHar    C    A        0      0        2 
  18  chr18_65829670   Sample    C    A        1      2        2 
  18  chr18_65876485     AAsi    G    C        0      0        2 
  18  chr18_65876485     AKia    G    C        0      0        2 
  18  chr18_65876485     AOna    G    C        0      0        2 
  18  chr18_65876485     ASom    G    C        0      0        2 
  18  chr18_65876485     HCab    G    C        1      2        2 
  18  chr18_65876485     HPrz    G    C        1      2        2 
  18  chr18_65876485     ZBoe    G    C        0      0        2 
  18  chr18_65876485     ZGre    G    C        0      0        2 
  18  chr18_65876485     ZHar    G    C        0      0        2 
  18  chr18_65876485   Sample    G    C        1      2        2 
  18  chr18_65886408     AAsi    A    C        0      0        2 
  18  chr18_65886408     AKia    A    C        0      0        2 
  18  chr18_65886408     AOna    A    C        0      0        2 
  18  chr18_65886408     ASom    A    C        0      0        2 
  18  chr18_65886408     HCab    A    C        1      2        2 
  18  chr18_65886408     HPrz    A    C        1      2        2 
  18  chr18_65886408     ZBoe    A    C        0      0        2 
  18  chr18_65886408     ZGre    A    C        0      0        2 
  18  chr18_65886408     ZHar    A    C        0      0        2 
  18  chr18_65886408   Sample    A    C        1      2        2 
  18  chr18_65901782     AAsi    C    G        0      0        2 
  18  chr18_65901782     AKia    C    G        0      0        2 
  18  chr18_65901782     AOna    C    G        0      0        2 
  18  chr18_65901782     ASom    C    G        0      0        2 
  18  chr18_65901782     HCab    C    G        0      0        2 
  18  chr18_65901782     HPrz    C    G        0      0        2 
  18  chr18_65901782     ZBoe    C    G      0.5      1        2 
  18  chr18_65901782     ZGre    C    G        0      0        2 
  18  chr18_65901782     ZHar    C    G        0      0        2 
  18  chr18_65901782   Sample    C    G        0      0        2 
  18  chr18_65945915     AAsi    G    C        0      0        2 
  18  chr18_65945915     AKia    G    C      0.5      1        2 
  18  chr18_65945915     AOna    G    C        0      0        2 
  18  chr18_65945915     ASom    G    C        0      0        2 
  18  chr18_65945915     HCab    G    C        0      0        2 
  18  chr18_65945915     HPrz    G    C        0      0        2 
  18  chr18_65945915     ZBoe    G    C        0      0        2 
  18  chr18_65945915     ZGre    G    C        0      0        2 
  18  chr18_65945915     ZHar    G    C        0      0        2 
  18  chr18_65945915   Sample    G    C        0      0        2 
  18  chr18_65955936     AAsi    G    C        0      0        2 
  18  chr18_65955936     AKia    G    C        0      0        2 
  18  chr18_65955936     AOna    G    C        0      0        2 
  18  chr18_65955936     ASom    G    C        0      0        2 
  18  chr18_65955936     HCab    G    C        0      0        2 
  18  chr18_65955936     HPrz    G    C        0      0        2 
  18  chr18_65955936     ZBoe    G    C        0      0        2 
  18  chr18_65955936     ZGre    G    C        1      2        2 
  18  chr18_65955936     ZHar    G    C        0      0        2 
  18  chr18_65955936   Sample    G    C        0      0        2 
  18  chr18_65986984     AAsi    T    G        0      0        2 
  18  chr18_65986984     AKia    T    G      0.5      1        2 
  18  chr18_65986984     AOna    T    G      0.5      1        2 
  18  chr18_65986984     ASom    T    G        0      0        2 
  18  chr18_65986984     HCab    T    G        0      0        2 
  18  chr18_65986984     HPrz    T    G        0      0        2 
  18  chr18_65986984     ZBoe    T    G        0      0        2 
  18  chr18_65986984     ZGre    T    G        0      0        2 
  18  chr18_65986984     ZHar    T    G        0      0        2 
  18  chr18_65986984   Sample    T    G        0      0        2 
  18  chr18_66010515     AAsi    C    G        0      0        2 
  18  chr18_66010515     AKia    C    G        0      0        2 
  18  chr18_66010515     AOna    C    G        0      0        2 
  18  chr18_66010515     ASom    C    G        0      0        2 
  18  chr18_66010515     HCab    C    G        0      0        2 
  18  chr18_66010515     HPrz    C    G        0      0        2 
  18  chr18_66010515     ZBoe    C    G        0      0        2 
  18  chr18_66010515     ZGre    C    G        0      0        2 
  18  chr18_66010515     ZHar    C    G      0.5      1        2 
  18  chr18_66010515   Sample    C    G        0      0        2 
  18  chr18_66025617     AAsi    A    T        0      0        2 
  18  chr18_66025617     AKia    A    T        0      0        2 
  18  chr18_66025617     AOna    A    T        0      0        2 
  18  chr18_66025617     ASom    A    T        0      0        2 
  18  chr18_66025617     HCab    A    T        0      0        2 
  18  chr18_66025617     HPrz    A    T        0      0        2 
  18  chr18_66025617     ZBoe    A    T        0      0        2 
  18  chr18_66025617     ZGre    A    T        1      2        2 
  18  chr18_66025617     ZHar    A    T        0      0        2 
  18  chr18_66025617   Sample    A    T        0      0        2 
  18  chr18_66074776     AAsi    C    A        1      2        2 
  18  chr18_66074776     AKia    C    A        0      0        2 
  18  chr18_66074776     AOna    C    A        0      0        2 
  18  chr18_66074776     ASom    C    A        1      2        2 
  18  chr18_66074776     HCab    C    A        0      0        2 
  18  chr18_66074776     HPrz    C    A        0      0        2 
  18  chr18_66074776     ZBoe    C    A        0      0        2 
  18  chr18_66074776     ZGre    C    A        0      0        2 
  18  chr18_66074776     ZHar    C    A        0      0        2 
  18  chr18_66074776   Sample    C    A        0      0        2 
  18  chr18_66096506     AAsi    G    C        0      0        2 
  18  chr18_66096506     AKia    G    C        0      0        2 
  18  chr18_66096506     AOna    G    C        0      0        2 
  18  chr18_66096506     ASom    G    C        0      0        2 
  18  chr18_66096506     HCab    G    C        0      0        2 
  18  chr18_66096506     HPrz    G    C        0      0        2 
  18  chr18_66096506     ZBoe    G    C      0.5      1        2 
  18  chr18_66096506     ZGre    G    C        0      0        2 
  18  chr18_66096506     ZHar    G    C        0      0        2 
  18  chr18_66096506   Sample    G    C        0      0        2 
  18  chr18_66101640     AAsi    G    T        0      0        2 
  18  chr18_66101640     AKia    G    T        0      0        2 
  18  chr18_66101640     AOna    G    T        0      0        2 
  18  chr18_66101640     ASom    G    T        0      0        2 
  18  chr18_66101640     HCab    G    T        1      2        2 
  18  chr18_66101640     HPrz    G    T        1      2        2 
  18  chr18_66101640     ZBoe    G    T        0      0        2 
  18  chr18_66101640     ZGre    G    T        0      0        2 
  18  chr18_66101640     ZHar    G    T        0      0        2 
  18  chr18_66101640   Sample    G    T        1      2        2 
  18  chr18_66104577     AAsi    G    T        0      0        2 
  18  chr18_66104577     AKia    G    T        0      0        2 
  18  chr18_66104577     AOna    G    T      0.5      1        2 
  18  chr18_66104577     ASom    G    T        0      0        2 
  18  chr18_66104577     HCab    G    T        0      0        2 
  18  chr18_66104577     HPrz    G    T        0      0        2 
  18  chr18_66104577     ZBoe    G    T        0      0        2 
  18  chr18_66104577     ZGre    G    T        0      0        2 
  18  chr18_66104577     ZHar    G    T        0      0        2 
  18  chr18_66104577   Sample    G    T        0      0        2 
  18  chr18_66123125     AAsi    A    T        0      0        2 
  18  chr18_66123125     AKia    A    T        0      0        2 
  18  chr18_66123125     AOna    A    T        0      0        2 
  18  chr18_66123125     ASom    A    T        0      0        2 
  18  chr18_66123125     HCab    A    T        0      0        2 
  18  chr18_66123125     HPrz    A    T        0      0        2 
  18  chr18_66123125     ZBoe    A    T        1      2        2 
  18  chr18_66123125     ZGre    A    T        0      0        2 
  18  chr18_66123125     ZHar    A    T        0      0        2 
  18  chr18_66123125   Sample    A    T        0      0        2 
  18  chr18_66144269     AAsi    C    G        0      0        2 
  18  chr18_66144269     AKia    C    G        0      0        2 
  18  chr18_66144269     AOna    C    G        0      0        2 
  18  chr18_66144269     ASom    C    G        0      0        2 
  18  chr18_66144269     HCab    C    G        1      2        2 
  18  chr18_66144269     HPrz    C    G        1      2        2 
  18  chr18_66144269     ZBoe    C    G        0      0        2 
  18  chr18_66144269     ZGre    C    G        0      0        2 
  18  chr18_66144269     ZHar    C    G        0      0        2 
  18  chr18_66144269   Sample    C    G        1      2        2 
  18  chr18_66186070     AAsi    A    C        0      0        2 
  18  chr18_66186070     AKia    A    C        0      0        2 
  18  chr18_66186070     AOna    A    C        0      0        2 
  18  chr18_66186070     ASom    A    C        0      0        2 
  18  chr18_66186070     HCab    A    C        0      0        2 
  18  chr18_66186070     HPrz    A    C        0      0        2 
  18  chr18_66186070     ZBoe    A    C        0      0        2 
  18  chr18_66186070     ZGre    A    C        0      0        2 
  18  chr18_66186070     ZHar    A    C      0.5      1        2 
  18  chr18_66186070   Sample    A    C        0      0        2 
  18  chr18_66190603     AAsi    G    T        0      0        2 
  18  chr18_66190603     AKia    G    T        0      0        2 
  18  chr18_66190603     AOna    G    T        0      0        2 
  18  chr18_66190603     ASom    G    T        1      2        2 
  18  chr18_66190603     HCab    G    T        0      0        2 
  18  chr18_66190603     HPrz    G    T        0      0        2 
  18  chr18_66190603     ZBoe    G    T        0      0        2 
  18  chr18_66190603     ZGre    G    T        0      0        2 
  18  chr18_66190603     ZHar    G    T        0      0        2 
  18  chr18_66190603   Sample    G    T        0      0        2 
  18  chr18_66204787     AAsi    T    G        0      0        2 
  18  chr18_66204787     AKia    T    G        0      0        2 
  18  chr18_66204787     AOna    T    G        0      0        2 
  18  chr18_66204787     ASom    T    G        0      0        2 
  18  chr18_66204787     HCab    T    G        1      2        2 
  18  chr18_66204787     HPrz    T    G        1      2        2 
  18  chr18_66204787     ZBoe    T    G        0      0        2 
  18  chr18_66204787     ZGre    T    G        0      0        2 
  18  chr18_66204787     ZHar    T    G        0      0        2 
  18  chr18_66204787   Sample    T    G        1      2        2 
  18  chr18_66211284     AAsi    G    C        0      0        2 
  18  chr18_66211284     AKia    G    C        0      0        2 
  18  chr18_66211284     AOna    G    C        0      0        2 
  18  chr18_66211284     ASom    G    C        0      0        2 
  18  chr18_66211284     HCab    G    C        1      2        2 
  18  chr18_66211284     HPrz    G    C        1      2        2 
  18  chr18_66211284     ZBoe    G    C        0      0        2 
  18  chr18_66211284     ZGre    G    C        0      0        2 
  18  chr18_66211284     ZHar    G    C        0      0        2 
  18  chr18_66211284   Sample    G    C        1      2        2 
  18  chr18_66215745     AAsi    C    G        0      0        2 
  18  chr18_66215745     AKia    C    G        0      0        2 
  18  chr18_66215745     AOna    C    G        0      0        2 
  18  chr18_66215745     ASom    C    G        0      0        2 
  18  chr18_66215745     HCab    C    G        1      2        2 
  18  chr18_66215745     HPrz    C    G        1      2        2 
  18  chr18_66215745     ZBoe    C    G        0      0        2 
  18  chr18_66215745     ZGre    C    G        0      0        2 
  18  chr18_66215745     ZHar    C    G        0      0        2 
  18  chr18_66215745   Sample    C    G        1      2        2 
  18  chr18_66229566     AAsi    C    G      0.5      1        2 
  18  chr18_66229566     AKia    C    G        0      0        2 
  18  chr18_66229566     AOna    C    G        0      0        2 
  18  chr18_66229566     ASom    C    G        0      0        2 
  18  chr18_66229566     HCab    C    G        0      0        2 
  18  chr18_66229566     HPrz    C    G        0      0        2 
  18  chr18_66229566     ZBoe    C    G        0      0        2 
  18  chr18_66229566     ZGre    C    G        0      0        2 
  18  chr18_66229566     ZHar    C    G        0      0        2 
  18  chr18_66229566   Sample    C    G        0      0        2 
  18  chr18_66258918     AAsi    T    A        0      0        2 
  18  chr18_66258918     AKia    T    A        0      0        2 
  18  chr18_66258918     AOna    T    A        0      0        2 
  18  chr18_66258918     ASom    T    A        0      0        2 
  18  chr18_66258918     HCab    T    A      0.5      1        2 
  18  chr18_66258918     HPrz    T    A      0.5      1        2 
  18  chr18_66258918     ZBoe    T    A        0      0        2 
  18  chr18_66258918     ZGre    T    A        0      0        2 
  18  chr18_66258918     ZHar    T    A        0      0        2 
  18  chr18_66258918   Sample    T    A        1      2        2 
  18  chr18_66268521     AAsi    C    G        0      0        2 
  18  chr18_66268521     AKia    C    G        0      0        2 
  18  chr18_66268521     AOna    C    G        0      0        2 
  18  chr18_66268521     ASom    C    G        0      0        2 
  18  chr18_66268521     HCab    C    G        0      0        2 
  18  chr18_66268521     HPrz    C    G        0      0        2 
  18  chr18_66268521     ZBoe    C    G        0      0        2 
  18  chr18_66268521     ZGre    C    G        0      0        2 
  18  chr18_66268521     ZHar    C    G        1      2        2 
  18  chr18_66268521   Sample    C    G        0      0        2 
  18  chr18_66297020     AAsi    G    C        0      0        2 
  18  chr18_66297020     AKia    G    C        0      0        2 
  18  chr18_66297020     AOna    G    C        0      0        2 
  18  chr18_66297020     ASom    G    C        0      0        2 
  18  chr18_66297020     HCab    G    C        0      0        2 
  18  chr18_66297020     HPrz    G    C        0      0        2 
  18  chr18_66297020     ZBoe    G    C        0      0        2 
  18  chr18_66297020     ZGre    G    C        0      0        2 
  18  chr18_66297020     ZHar    G    C      0.5      1        2 
  18  chr18_66297020   Sample    G    C        0      0        2 
  18  chr18_66319019     AAsi    T    A        0      0        2 
  18  chr18_66319019     AKia    T    A        0      0        2 
  18  chr18_66319019     AOna    T    A        0      0        2 
  18  chr18_66319019     ASom    T    A        0      0        2 
  18  chr18_66319019     HCab    T    A      0.5      1        2 
  18  chr18_66319019     HPrz    T    A      0.5      1        2 
  18  chr18_66319019     ZBoe    T    A        0      0        2 
  18  chr18_66319019     ZGre    T    A        0      0        2 
  18  chr18_66319019     ZHar    T    A        0      0        2 
  18  chr18_66319019   Sample    T    A        0      0        2 
  18  chr18_66320213     AAsi    G    T        0      0        2 
  18  chr18_66320213     AKia    G    T        0      0        2 
  18  chr18_66320213     AOna    G    T        0      0        2 
  18  chr18_66320213     ASom    G    T        0      0        2 
  18  chr18_66320213     HCab    G    T        0      0        2 
  18  chr18_66320213     HPrz    G    T      0.5      1        2 
  18  chr18_66320213     ZBoe    G    T        0      0        2 
  18  chr18_66320213     ZGre    G    T        0      0        2 
  18  chr18_66320213     ZHar    G    T        0      0        2 
  18  chr18_66320213   Sample    G    T        0      0        2 
  18  chr18_66325754     AAsi    C    G        0      0        2 
  18  chr18_66325754     AKia    C    G        0      0        2 
  18  chr18_66325754     AOna    C    G        0      0        2 
  18  chr18_66325754     ASom    C    G        0      0        2 
  18  chr18_66325754     HCab    C    G        0      0        2 
  18  chr18_66325754     HPrz    C    G        0      0        2 
  18  chr18_66325754     ZBoe    C    G        1      2        2 
  18  chr18_66325754     ZGre    C    G        0      0        2 
  18  chr18_66325754     ZHar    C    G        0      0        2 
  18  chr18_66325754   Sample    C    G        0      0        2 
  18  chr18_66361729     AAsi    G    C        0      0        2 
  18  chr18_66361729     AKia    G    C        1      2        2 
  18  chr18_66361729     AOna    G    C        0      0        2 
  18  chr18_66361729     ASom    G    C        0      0        2 
  18  chr18_66361729     HCab    G    C        0      0        2 
  18  chr18_66361729     HPrz    G    C        0      0        2 
  18  chr18_66361729     ZBoe    G    C        0      0        2 
  18  chr18_66361729     ZGre    G    C        0      0        2 
  18  chr18_66361729     ZHar    G    C        0      0        2 
  18  chr18_66361729   Sample    G    C        0      0        2 
  18  chr18_66377450     AAsi    G    T        0      0        2 
  18  chr18_66377450     AKia    G    T        0      0        2 
  18  chr18_66377450     AOna    G    T        0      0        2 
  18  chr18_66377450     ASom    G    T        0      0        2 
  18  chr18_66377450     HCab    G    T        0      0        2 
  18  chr18_66377450     HPrz    G    T        0      0        2 
  18  chr18_66377450     ZBoe    G    T        0      0        2 
  18  chr18_66377450     ZGre    G    T        0      0        2 
  18  chr18_66377450     ZHar    G    T        1      2        2 
  18  chr18_66377450   Sample    G    T        0      0        2 
  18  chr18_66380407     AAsi    G    C        0      0        2 
  18  chr18_66380407     AKia    G    C        0      0        2 
  18  chr18_66380407     AOna    G    C        0      0        2 
  18  chr18_66380407     ASom    G    C        0      0        2 
  18  chr18_66380407     HCab    G    C        0      0        2 
  18  chr18_66380407     HPrz    G    C        0      0        2 
  18  chr18_66380407     ZBoe    G    C        0      0        2 
  18  chr18_66380407     ZGre    G    C        1      2        2 
  18  chr18_66380407     ZHar    G    C        0      0        2 
  18  chr18_66380407   Sample    G    C        0      0        2 
  18  chr18_66400330     AAsi    G    C      0.5      1        2 
  18  chr18_66400330     AKia    G    C        0      0        2 
  18  chr18_66400330     AOna    G    C        0      0        2 
  18  chr18_66400330     ASom    G    C        0      0        2 
  18  chr18_66400330     HCab    G    C        0      0        2 
  18  chr18_66400330     HPrz    G    C        0      0        2 
  18  chr18_66400330     ZBoe    G    C        0      0        2 
  18  chr18_66400330     ZGre    G    C        0      0        2 
  18  chr18_66400330     ZHar    G    C        0      0        2 
  18  chr18_66400330   Sample    G    C        0      0        2 
  18  chr18_66415750     AAsi    A    C        0      0        2 
  18  chr18_66415750     AKia    A    C        0      0        2 
  18  chr18_66415750     AOna    A    C        0      0        2 
  18  chr18_66415750     ASom    A    C        0      0        2 
  18  chr18_66415750     HCab    A    C        0      0        2 
  18  chr18_66415750     HPrz    A    C        0      0        2 
  18  chr18_66415750     ZBoe    A    C        0      0        2 
  18  chr18_66415750     ZGre    A    C        1      2        2 
  18  chr18_66415750     ZHar    A    C        0      0        2 
  18  chr18_66415750   Sample    A    C        0      0        2 
  18  chr18_66425861     AAsi    C    G        0      0        2 
  18  chr18_66425861     AKia    C    G        0      0        2 
  18  chr18_66425861     AOna    C    G        0      0        2 
  18  chr18_66425861     ASom    C    G        0      0        2 
  18  chr18_66425861     HCab    C    G        0      0        2 
  18  chr18_66425861     HPrz    C    G        0      0        2 
  18  chr18_66425861     ZBoe    C    G      0.5      1        2 
  18  chr18_66425861     ZGre    C    G        0      0        2 
  18  chr18_66425861     ZHar    C    G        0      0        2 
  18  chr18_66425861   Sample    C    G        0      0        2 
  18  chr18_66447972     AAsi    T    A        0      0        2 
  18  chr18_66447972     AKia    T    A        0      0        2 
  18  chr18_66447972     AOna    T    A        0      0        2 
  18  chr18_66447972     ASom    T    A        0      0        2 
  18  chr18_66447972     HCab    T    A        0      0        2 
  18  chr18_66447972     HPrz    T    A        0      0        2 
  18  chr18_66447972     ZBoe    T    A        0      0        2 
  18  chr18_66447972     ZGre    T    A        0      0        2 
  18  chr18_66447972     ZHar    T    A      0.5      1        2 
  18  chr18_66447972   Sample    T    A        0      0        2 
  18  chr18_66457956     AAsi    C    G        0      0        2 
  18  chr18_66457956     AKia    C    G        0      0        2 
  18  chr18_66457956     AOna    C    G        0      0        2 
  18  chr18_66457956     ASom    C    G        0      0        2 
  18  chr18_66457956     HCab    C    G        1      2        2 
  18  chr18_66457956     HPrz    C    G        1      2        2 
  18  chr18_66457956     ZBoe    C    G        0      0        2 
  18  chr18_66457956     ZGre    C    G        0      0        2 
  18  chr18_66457956     ZHar    C    G        0      0        2 
  18  chr18_66457956   Sample    C    G        1      2        2 
  18  chr18_66558752     AAsi    A    C        0      0        2 
  18  chr18_66558752     AKia    A    C        0      0        2 
  18  chr18_66558752     AOna    A    C        0      0        2 
  18  chr18_66558752     ASom    A    C        0      0        2 
  18  chr18_66558752     HCab    A    C        0      0        2 
  18  chr18_66558752     HPrz    A    C        0      0        2 
  18  chr18_66558752     ZBoe    A    C        0      0        2 
  18  chr18_66558752     ZGre    A    C        0      0        2 
  18  chr18_66558752     ZHar    A    C      0.5      1        2 
  18  chr18_66558752   Sample    A    C        0      0        2 
  18  chr18_66561317     AAsi    A    T        0      0        2 
  18  chr18_66561317     AKia    A    T        0      0        2 
  18  chr18_66561317     AOna    A    T        0      0        2 
  18  chr18_66561317     ASom    A    T        0      0        2 
  18  chr18_66561317     HCab    A    T        1      2        2 
  18  chr18_66561317     HPrz    A    T        1      2        2 
  18  chr18_66561317     ZBoe    A    T        0      0        2 
  18  chr18_66561317     ZGre    A    T        0      0        2 
  18  chr18_66561317     ZHar    A    T        0      0        2 
  18  chr18_66561317   Sample    A    T        1      2        2 
  18  chr18_66579492     AAsi    C    G        0      0        2 
  18  chr18_66579492     AKia    C    G        0      0        2 
  18  chr18_66579492     AOna    C    G        0      0        2 
  18  chr18_66579492     ASom    C    G        0      0        2 
  18  chr18_66579492     HCab    C    G        0      0        2 
  18  chr18_66579492     HPrz    C    G      0.5      1        2 
  18  chr18_66579492     ZBoe    C    G        0      0        2 
  18  chr18_66579492     ZGre    C    G        0      0        2 
  18  chr18_66579492     ZHar    C    G        0      0        2 
  18  chr18_66579492   Sample    C    G        0      0        2 
  18  chr18_66590259     AAsi    A    C        0      0        2 
  18  chr18_66590259     AKia    A    C        0      0        2 
  18  chr18_66590259     AOna    A    C      0.5      1        2 
  18  chr18_66590259     ASom    A    C        0      0        2 
  18  chr18_66590259     HCab    A    C        0      0        2 
  18  chr18_66590259     HPrz    A    C        0      0        2 
  18  chr18_66590259     ZBoe    A    C        0      0        2 
  18  chr18_66590259     ZGre    A    C        0      0        2 
  18  chr18_66590259     ZHar    A    C        0      0        2 
  18  chr18_66590259   Sample    A    C        0      0        2 
  18  chr18_66599435     AAsi    C    G        0      0        2 
  18  chr18_66599435     AKia    C    G        0      0        2 
  18  chr18_66599435     AOna    C    G      0.5      1        2 
  18  chr18_66599435     ASom    C    G        0      0        2 
  18  chr18_66599435     HCab    C    G        0      0        2 
  18  chr18_66599435     HPrz    C    G        0      0        2 
  18  chr18_66599435     ZBoe    C    G        0      0        2 
  18  chr18_66599435     ZGre    C    G        0      0        2 
  18  chr18_66599435     ZHar    C    G        0      0        2 
  18  chr18_66599435   Sample    C    G        0      0        2 
  18  chr18_66604162     AAsi    T    A        0      0        2 
  18  chr18_66604162     AKia    T    A        1      2        2 
  18  chr18_66604162     AOna    T    A      0.5      1        2 
  18  chr18_66604162     ASom    T    A        0      0        2 
  18  chr18_66604162     HCab    T    A        0      0        2 
  18  chr18_66604162     HPrz    T    A        0      0        2 
  18  chr18_66604162     ZBoe    T    A        0      0        2 
  18  chr18_66604162     ZGre    T    A        0      0        2 
  18  chr18_66604162     ZHar    T    A        0      0        2 
  18  chr18_66604162   Sample    T    A        0      0        2 
  18  chr18_66616999     AAsi    C    G        0      0        2 
  18  chr18_66616999     AKia    C    G      0.5      1        2 
  18  chr18_66616999     AOna    C    G        0      0        2 
  18  chr18_66616999     ASom    C    G        0      0        2 
  18  chr18_66616999     HCab    C    G        0      0        2 
  18  chr18_66616999     HPrz    C    G        0      0        2 
  18  chr18_66616999     ZBoe    C    G        0      0        2 
  18  chr18_66616999     ZGre    C    G        0      0        2 
  18  chr18_66616999     ZHar    C    G        0      0        2 
  18  chr18_66616999   Sample    C    G        0      0        2 
  18  chr18_66620867     AAsi    G    T        0      0        2 
  18  chr18_66620867     AKia    G    T      0.5      1        2 
  18  chr18_66620867     AOna    G    T      0.5      1        2 
  18  chr18_66620867     ASom    G    T        0      0        2 
  18  chr18_66620867     HCab    G    T        0      0        2 
  18  chr18_66620867     HPrz    G    T        0      0        2 
  18  chr18_66620867     ZBoe    G    T        0      0        2 
  18  chr18_66620867     ZGre    G    T        0      0        2 
  18  chr18_66620867     ZHar    G    T        0      0        2 
  18  chr18_66620867   Sample    G    T        0      0        2 
  18  chr18_66637882     AAsi    C    G        0      0        2 
  18  chr18_66637882     AKia    C    G        0      0        2 
  18  chr18_66637882     AOna    C    G        0      0        2 
  18  chr18_66637882     ASom    C    G        0      0        2 
  18  chr18_66637882     HCab    C    G        1      2        2 
  18  chr18_66637882     HPrz    C    G        1      2        2 
  18  chr18_66637882     ZBoe    C    G        0      0        2 
  18  chr18_66637882     ZGre    C    G        0      0        2 
  18  chr18_66637882     ZHar    C    G        0      0        2 
  18  chr18_66637882   Sample    C    G        1      2        2 
  18  chr18_66639215     AAsi    G    C        0      0        2 
  18  chr18_66639215     AKia    G    C        0      0        2 
  18  chr18_66639215     AOna    G    C        0      0        2 
  18  chr18_66639215     ASom    G    C        0      0        2 
  18  chr18_66639215     HCab    G    C        1      2        2 
  18  chr18_66639215     HPrz    G    C        1      2        2 
  18  chr18_66639215     ZBoe    G    C        0      0        2 
  18  chr18_66639215     ZGre    G    C        0      0        2 
  18  chr18_66639215     ZHar    G    C        0      0        2 
  18  chr18_66639215   Sample    G    C        1      2        2 
  18  chr18_66654470     AAsi    T    G        0      0        2 
  18  chr18_66654470     AKia    T    G        0      0        2 
  18  chr18_66654470     AOna    T    G        0      0        2 
  18  chr18_66654470     ASom    T    G        0      0        2 
  18  chr18_66654470     HCab    T    G        1      2        2 
  18  chr18_66654470     HPrz    T    G        1      2        2 
  18  chr18_66654470     ZBoe    T    G        0      0        2 
  18  chr18_66654470     ZGre    T    G        0      0        2 
  18  chr18_66654470     ZHar    T    G        0      0        2 
  18  chr18_66654470   Sample    T    G        1      2        2 
  18  chr18_66672589     AAsi    G    T        0      0        2 
  18  chr18_66672589     AKia    G    T        0      0        2 
  18  chr18_66672589     AOna    G    T        0      0        2 
  18  chr18_66672589     ASom    G    T        0      0        2 
  18  chr18_66672589     HCab    G    T        0      0        2 
  18  chr18_66672589     HPrz    G    T      0.5      1        2 
  18  chr18_66672589     ZBoe    G    T        0      0        2 
  18  chr18_66672589     ZGre    G    T        0      0        2 
  18  chr18_66672589     ZHar    G    T        0      0        2 
  18  chr18_66672589   Sample    G    T        0      0        2 
  18  chr18_66678029     AAsi    C    A        0      0        2 
  18  chr18_66678029     AKia    C    A        0      0        2 
  18  chr18_66678029     AOna    C    A        0      0        2 
  18  chr18_66678029     ASom    C    A        0      0        2 
  18  chr18_66678029     HCab    C    A        0      0        2 
  18  chr18_66678029     HPrz    C    A        0      0        2 
  18  chr18_66678029     ZBoe    C    A        0      0        2 
  18  chr18_66678029     ZGre    C    A        0      0        2 
  18  chr18_66678029     ZHar    C    A        1      2        2 
  18  chr18_66678029   Sample    C    A        0      0        2 
  18  chr18_66705535     AAsi    C    A        0      0        2 
  18  chr18_66705535     AKia    C    A        0      0        2 
  18  chr18_66705535     AOna    C    A        0      0        2 
  18  chr18_66705535     ASom    C    A        0      0        2 
  18  chr18_66705535     HCab    C    A        1      2        2 
  18  chr18_66705535     HPrz    C    A        1      2        2 
  18  chr18_66705535     ZBoe    C    A        0      0        2 
  18  chr18_66705535     ZGre    C    A        0      0        2 
  18  chr18_66705535     ZHar    C    A        0      0        2 
  18  chr18_66705535   Sample    C    A        1      2        2 
  18  chr18_66709294     AAsi    A    C        0      0        2 
  18  chr18_66709294     AKia    A    C        0      0        2 
  18  chr18_66709294     AOna    A    C        0      0        2 
  18  chr18_66709294     ASom    A    C        0      0        2 
  18  chr18_66709294     HCab    A    C        1      2        2 
  18  chr18_66709294     HPrz    A    C        1      2        2 
  18  chr18_66709294     ZBoe    A    C        0      0        2 
  18  chr18_66709294     ZGre    A    C        0      0        2 
  18  chr18_66709294     ZHar    A    C        0      0        2 
  18  chr18_66709294   Sample    A    C        1      2        2 
  18  chr18_66732628     AAsi    G    C        0      0        2 
  18  chr18_66732628     AKia    G    C        0      0        2 
  18  chr18_66732628     AOna    G    C        1      2        2 
  18  chr18_66732628     ASom    G    C        0      0        2 
  18  chr18_66732628     HCab    G    C        0      0        2 
  18  chr18_66732628     HPrz    G    C        0      0        2 
  18  chr18_66732628     ZBoe    G    C        0      0        2 
  18  chr18_66732628     ZGre    G    C        0      0        2 
  18  chr18_66732628     ZHar    G    C        0      0        2 
  18  chr18_66732628   Sample    G    C        0      0        2 
  18  chr18_66741262     AAsi    G    T        0      0        2 
  18  chr18_66741262     AKia    G    T        0      0        2 
  18  chr18_66741262     AOna    G    T        0      0        2 
  18  chr18_66741262     ASom    G    T        0      0        2 
  18  chr18_66741262     HCab    G    T        1      2        2 
  18  chr18_66741262     HPrz    G    T        1      2        2 
  18  chr18_66741262     ZBoe    G    T        0      0        2 
  18  chr18_66741262     ZGre    G    T        0      0        2 
  18  chr18_66741262     ZHar    G    T        0      0        2 
  18  chr18_66741262   Sample    G    T        1      2        2 
  18  chr18_66742854     AAsi    T    G        0      0        2 
  18  chr18_66742854     AKia    T    G        1      2        2 
  18  chr18_66742854     AOna    T    G      0.5      1        2 
  18  chr18_66742854     ASom    T    G        0      0        2 
  18  chr18_66742854     HCab    T    G        0      0        2 
  18  chr18_66742854     HPrz    T    G        0      0        2 
  18  chr18_66742854     ZBoe    T    G        0      0        2 
  18  chr18_66742854     ZGre    T    G        0      0        2 
  18  chr18_66742854     ZHar    T    G        0      0        2 
  18  chr18_66742854   Sample    T    G        0      0        2 
  18  chr18_66746346     AAsi    C    A        0      0        2 
  18  chr18_66746346     AKia    C    A        0      0        2 
  18  chr18_66746346     AOna    C    A        0      0        2 
  18  chr18_66746346     ASom    C    A        0      0        2 
  18  chr18_66746346     HCab    C    A        1      2        2 
  18  chr18_66746346     HPrz    C    A        1      2        2 
  18  chr18_66746346     ZBoe    C    A        0      0        2 
  18  chr18_66746346     ZGre    C    A        0      0        2 
  18  chr18_66746346     ZHar    C    A        0      0        2 
  18  chr18_66746346   Sample    C    A        1      2        2 
  18  chr18_66776242     AAsi    A    T        0      0        2 
  18  chr18_66776242     AKia    A    T        0      0        2 
  18  chr18_66776242     AOna    A    T        1      2        2 
  18  chr18_66776242     ASom    A    T        0      0        2 
  18  chr18_66776242     HCab    A    T        0      0        2 
  18  chr18_66776242     HPrz    A    T        0      0        2 
  18  chr18_66776242     ZBoe    A    T        0      0        2 
  18  chr18_66776242     ZGre    A    T        0      0        2 
  18  chr18_66776242     ZHar    A    T        0      0        2 
  18  chr18_66776242   Sample    A    T        0      0        2 
  18  chr18_66788555     AAsi    C    G        0      0        2 
  18  chr18_66788555     AKia    C    G        0      0        2 
  18  chr18_66788555     AOna    C    G        0      0        2 
  18  chr18_66788555     ASom    C    G        0      0        2 
  18  chr18_66788555     HCab    C    G        1      2        2 
  18  chr18_66788555     HPrz    C    G        1      2        2 
  18  chr18_66788555     ZBoe    C    G        0      0        2 
  18  chr18_66788555     ZGre    C    G        0      0        2 
  18  chr18_66788555     ZHar    C    G        0      0        2 
  18  chr18_66788555   Sample    C    G        1      2        2 
  18  chr18_66791797     AAsi    T    G        0      0        2 
  18  chr18_66791797     AKia    T    G        0      0        2 
  18  chr18_66791797     AOna    T    G        0      0        2 
  18  chr18_66791797     ASom    T    G        0      0        2 
  18  chr18_66791797     HCab    T    G      0.5      1        2 
  18  chr18_66791797     HPrz    T    G        0      0        2 
  18  chr18_66791797     ZBoe    T    G        0      0        2 
  18  chr18_66791797     ZGre    T    G        0      0        2 
  18  chr18_66791797     ZHar    T    G        0      0        2 
  18  chr18_66791797   Sample    T    G        0      0        2 
  18  chr18_66820065     AAsi    T    G        0      0        2 
  18  chr18_66820065     AKia    T    G        0      0        2 
  18  chr18_66820065     AOna    T    G        0      0        2 
  18  chr18_66820065     ASom    T    G        0      0        2 
  18  chr18_66820065     HCab    T    G        0      0        2 
  18  chr18_66820065     HPrz    T    G        0      0        2 
  18  chr18_66820065     ZBoe    T    G        0      0        2 
  18  chr18_66820065     ZGre    T    G        0      0        2 
  18  chr18_66820065     ZHar    T    G        1      2        2 
  18  chr18_66820065   Sample    T    G        0      0        2 
  18  chr18_66828678     AAsi    A    T        0      0        2 
  18  chr18_66828678     AKia    A    T        0      0        2 
  18  chr18_66828678     AOna    A    T        0      0        2 
  18  chr18_66828678     ASom    A    T        0      0        2 
  18  chr18_66828678     HCab    A    T        1      2        2 
  18  chr18_66828678     HPrz    A    T        1      2        2 
  18  chr18_66828678     ZBoe    A    T        0      0        2 
  18  chr18_66828678     ZGre    A    T        0      0        2 
  18  chr18_66828678     ZHar    A    T        0      0        2 
  18  chr18_66828678   Sample    A    T        1      2        2 
  18  chr18_66834264     AAsi    C    G        1      2        2 
  18  chr18_66834264     AKia    C    G        0      0        2 
  18  chr18_66834264     AOna    C    G        0      0        2 
  18  chr18_66834264     ASom    C    G        1      2        2 
  18  chr18_66834264     HCab    C    G        0      0        2 
  18  chr18_66834264     HPrz    C    G        0      0        2 
  18  chr18_66834264     ZBoe    C    G        0      0        2 
  18  chr18_66834264     ZGre    C    G        0      0        2 
  18  chr18_66834264     ZHar    C    G        0      0        2 
  18  chr18_66834264   Sample    C    G        0      0        2 
  18  chr18_66876046     AAsi    A    C        0      0        2 
  18  chr18_66876046     AKia    A    C        0      0        2 
  18  chr18_66876046     AOna    A    C        1      2        2 
  18  chr18_66876046     ASom    A    C        0      0        2 
  18  chr18_66876046     HCab    A    C        0      0        2 
  18  chr18_66876046     HPrz    A    C        0      0        2 
  18  chr18_66876046     ZBoe    A    C        0      0        2 
  18  chr18_66876046     ZGre    A    C        0      0        2 
  18  chr18_66876046     ZHar    A    C        0      0        2 
  18  chr18_66876046   Sample    A    C        0      0        2 
  18  chr18_66878896     AAsi    G    C        0      0        2 
  18  chr18_66878896     AKia    G    C        0      0        2 
  18  chr18_66878896     AOna    G    C        1      2        2 
  18  chr18_66878896     ASom    G    C        0      0        2 
  18  chr18_66878896     HCab    G    C        0      0        2 
  18  chr18_66878896     HPrz    G    C        0      0        2 
  18  chr18_66878896     ZBoe    G    C        0      0        2 
  18  chr18_66878896     ZGre    G    C        0      0        2 
  18  chr18_66878896     ZHar    G    C        0      0        2 
  18  chr18_66878896   Sample    G    C        0      0        2 
  18  chr18_66889617     AAsi    T    G        0      0        2 
  18  chr18_66889617     AKia    T    G        0      0        2 
  18  chr18_66889617     AOna    T    G        0      0        2 
  18  chr18_66889617     ASom    T    G        0      0        2 
  18  chr18_66889617     HCab    T    G        0      0        2 
  18  chr18_66889617     HPrz    T    G        0      0        2 
  18  chr18_66889617     ZBoe    T    G        0      0        2 
  18  chr18_66889617     ZGre    T    G        0      0        2 
  18  chr18_66889617     ZHar    T    G        1      2        2 
  18  chr18_66889617   Sample    T    G        0      0        2 
  18  chr18_66891621     AAsi    A    T        0      0        2 
  18  chr18_66891621     AKia    A    T        0      0        2 
  18  chr18_66891621     AOna    A    T        0      0        2 
  18  chr18_66891621     ASom    A    T        0      0        2 
  18  chr18_66891621     HCab    A    T        1      2        2 
  18  chr18_66891621     HPrz    A    T        1      2        2 
  18  chr18_66891621     ZBoe    A    T        0      0        2 
  18  chr18_66891621     ZGre    A    T        0      0        2 
  18  chr18_66891621     ZHar    A    T        0      0        2 
  18  chr18_66891621   Sample    A    T        1      2        2 
  18  chr18_66892417     AAsi    A    C        0      0        2 
  18  chr18_66892417     AKia    A    C        0      0        2 
  18  chr18_66892417     AOna    A    C        0      0        2 
  18  chr18_66892417     ASom    A    C        0      0        2 
  18  chr18_66892417     HCab    A    C        0      0        2 
  18  chr18_66892417     HPrz    A    C        0      0        2 
  18  chr18_66892417     ZBoe    A    C        0      0        2 
  18  chr18_66892417     ZGre    A    C        0      0        2 
  18  chr18_66892417     ZHar    A    C        1      2        2 
  18  chr18_66892417   Sample    A    C        0      0        2 
  18  chr18_66928775     AAsi    C    G        0      0        2 
  18  chr18_66928775     AKia    C    G        0      0        2 
  18  chr18_66928775     AOna    C    G        0      0        2 
  18  chr18_66928775     ASom    C    G        0      0        2 
  18  chr18_66928775     HCab    C    G        0      0        2 
  18  chr18_66928775     HPrz    C    G        0      0        2 
  18  chr18_66928775     ZBoe    C    G        0      0        2 
  18  chr18_66928775     ZGre    C    G      0.5      1        2 
  18  chr18_66928775     ZHar    C    G        0      0        2 
  18  chr18_66928775   Sample    C    G        0      0        2 
  18  chr18_66928991     AAsi    C    G        0      0        2 
  18  chr18_66928991     AKia    C    G        0      0        2 
  18  chr18_66928991     AOna    C    G        0      0        2 
  18  chr18_66928991     ASom    C    G        0      0        2 
  18  chr18_66928991     HCab    C    G        1      2        2 
  18  chr18_66928991     HPrz    C    G        1      2        2 
  18  chr18_66928991     ZBoe    C    G        0      0        2 
  18  chr18_66928991     ZGre    C    G        0      0        2 
  18  chr18_66928991     ZHar    C    G        0      0        2 
  18  chr18_66928991   Sample    C    G        1      2        2 
  18  chr18_66965001     AAsi    T    G        0      0        2 
  18  chr18_66965001     AKia    T    G        0      0        2 
  18  chr18_66965001     AOna    T    G        0      0        2 
  18  chr18_66965001     ASom    T    G        0      0        2 
  18  chr18_66965001     HCab    T    G        1      2        2 
  18  chr18_66965001     HPrz    T    G        1      2        2 
  18  chr18_66965001     ZBoe    T    G        0      0        2 
  18  chr18_66965001     ZGre    T    G        0      0        2 
  18  chr18_66965001     ZHar    T    G        0      0        2 
  18  chr18_66965001   Sample    T    G        1      2        2 
  18  chr18_66983043     AAsi    G    T        0      0        2 
  18  chr18_66983043     AKia    G    T        0      0        2 
  18  chr18_66983043     AOna    G    T        0      0        2 
  18  chr18_66983043     ASom    G    T      0.5      1        2 
  18  chr18_66983043     HCab    G    T        0      0        2 
  18  chr18_66983043     HPrz    G    T        0      0        2 
  18  chr18_66983043     ZBoe    G    T        0      0        2 
  18  chr18_66983043     ZGre    G    T        0      0        2 
  18  chr18_66983043     ZHar    G    T        0      0        2 
  18  chr18_66983043   Sample    G    T        0      0        2 
  18  chr18_67010044     AAsi    C    G        0      0        2 
  18  chr18_67010044     AKia    C    G        0      0        2 
  18  chr18_67010044     AOna    C    G        0      0        2 
  18  chr18_67010044     ASom    C    G        0      0        2 
  18  chr18_67010044     HCab    C    G        1      2        2 
  18  chr18_67010044     HPrz    C    G        1      2        2 
  18  chr18_67010044     ZBoe    C    G        0      0        2 
  18  chr18_67010044     ZGre    C    G        0      0        2 
  18  chr18_67010044     ZHar    C    G        0      0        2 
  18  chr18_67010044   Sample    C    G        1      2        2 
  18  chr18_67012440     AAsi    C    A        0      0        2 
  18  chr18_67012440     AKia    C    A        0      0        2 
  18  chr18_67012440     AOna    C    A        0      0        2 
  18  chr18_67012440     ASom    C    A        0      0        2 
  18  chr18_67012440     HCab    C    A        1      2        2 
  18  chr18_67012440     HPrz    C    A        1      2        2 
  18  chr18_67012440     ZBoe    C    A        0      0        2 
  18  chr18_67012440     ZGre    C    A        0      0        2 
  18  chr18_67012440     ZHar    C    A      0.5      1        2 
  18  chr18_67012440   Sample    C    A        1      2        2 
  18  chr18_67123371     AAsi    A    T        0      0        2 
  18  chr18_67123371     AKia    A    T      0.5      1        2 
  18  chr18_67123371     AOna    A    T        0      0        2 
  18  chr18_67123371     ASom    A    T        0      0        2 
  18  chr18_67123371     HCab    A    T        0      0        2 
  18  chr18_67123371     HPrz    A    T        0      0        2 
  18  chr18_67123371     ZBoe    A    T        0      0        2 
  18  chr18_67123371     ZGre    A    T        0      0        2 
  18  chr18_67123371     ZHar    A    T        0      0        2 
  18  chr18_67123371   Sample    A    T        0      0        2 
  18  chr18_67155248     AAsi    G    T        0      0        2 
  18  chr18_67155248     AKia    G    T        0      0        2 
  18  chr18_67155248     AOna    G    T        0      0        2 
  18  chr18_67155248     ASom    G    T        0      0        2 
  18  chr18_67155248     HCab    G    T        0      0        2 
  18  chr18_67155248     HPrz    G    T      0.5      1        2 
  18  chr18_67155248     ZBoe    G    T        0      0        2 
  18  chr18_67155248     ZGre    G    T        0      0        2 
  18  chr18_67155248     ZHar    G    T        0      0        2 
  18  chr18_67155248   Sample    G    T        0      0        2 
  18  chr18_67198926     AAsi    C    G        0      0        2 
  18  chr18_67198926     AKia    C    G        0      0        2 
  18  chr18_67198926     AOna    C    G        0      0        2 
  18  chr18_67198926     ASom    C    G        0      0        2 
  18  chr18_67198926     HCab    C    G        0      0        2 
  18  chr18_67198926     HPrz    C    G        0      0        2 
  18  chr18_67198926     ZBoe    C    G        0      0        2 
  18  chr18_67198926     ZGre    C    G        0      0        2 
  18  chr18_67198926     ZHar    C    G        1      2        2 
  18  chr18_67198926   Sample    C    G        0      0        2 
  18  chr18_67220377     AAsi    G    T        0      0        2 
  18  chr18_67220377     AKia    G    T        0      0        2 
  18  chr18_67220377     AOna    G    T        1      2        2 
  18  chr18_67220377     ASom    G    T        0      0        2 
  18  chr18_67220377     HCab    G    T        0      0        2 
  18  chr18_67220377     HPrz    G    T        0      0        2 
  18  chr18_67220377     ZBoe    G    T        0      0        2 
  18  chr18_67220377     ZGre    G    T        0      0        2 
  18  chr18_67220377     ZHar    G    T        0      0        2 
  18  chr18_67220377   Sample    G    T        0      0        2 
  18  chr18_67230606     AAsi    C    A        1      2        2 
  18  chr18_67230606     AKia    C    A        0      0        2 
  18  chr18_67230606     AOna    C    A        0      0        2 
  18  chr18_67230606     ASom    C    A        0      0        2 
  18  chr18_67230606     HCab    C    A        0      0        2 
  18  chr18_67230606     HPrz    C    A        0      0        2 
  18  chr18_67230606     ZBoe    C    A        0      0        2 
  18  chr18_67230606     ZGre    C    A        0      0        2 
  18  chr18_67230606     ZHar    C    A        0      0        2 
  18  chr18_67230606   Sample    C    A        0      0        2 
  18  chr18_67238489     AAsi    T    G        0      0        2 
  18  chr18_67238489     AKia    T    G        0      0        2 
  18  chr18_67238489     AOna    T    G        0      0        2 
  18  chr18_67238489     ASom    T    G        0      0        2 
  18  chr18_67238489     HCab    T    G        0      0        2 
  18  chr18_67238489     HPrz    T    G        0      0        2 
  18  chr18_67238489     ZBoe    T    G        0      0        2 
  18  chr18_67238489     ZGre    T    G        1      2        2 
  18  chr18_67238489     ZHar    T    G        0      0        2 
  18  chr18_67238489   Sample    T    G        0      0        2 
  18  chr18_67244604     AAsi    C    G        0      0        2 
  18  chr18_67244604     AKia    C    G        0      0        2 
  18  chr18_67244604     AOna    C    G        0      0        2 
  18  chr18_67244604     ASom    C    G        0      0        2 
  18  chr18_67244604     HCab    C    G        1      2        2 
  18  chr18_67244604     HPrz    C    G        1      2        2 
  18  chr18_67244604     ZBoe    C    G        0      0        2 
  18  chr18_67244604     ZGre    C    G        0      0        2 
  18  chr18_67244604     ZHar    C    G        0      0        2 
  18  chr18_67244604   Sample    C    G        1      2        2 
  18  chr18_67291170     AAsi    C    G        0      0        2 
  18  chr18_67291170     AKia    C    G        1      2        2 
  18  chr18_67291170     AOna    C    G        1      2        2 
  18  chr18_67291170     ASom    C    G        0      0        2 
  18  chr18_67291170     HCab    C    G        0      0        2 
  18  chr18_67291170     HPrz    C    G        0      0        2 
  18  chr18_67291170     ZBoe    C    G        0      0        2 
  18  chr18_67291170     ZGre    C    G        0      0        2 
  18  chr18_67291170     ZHar    C    G        0      0        2 
  18  chr18_67291170   Sample    C    G        0      0        2 
  18  chr18_67301537     AAsi    C    G        0      0        2 
  18  chr18_67301537     AKia    C    G      0.5      1        2 
  18  chr18_67301537     AOna    C    G        0      0        2 
  18  chr18_67301537     ASom    C    G        0      0        2 
  18  chr18_67301537     HCab    C    G        0      0        2 
  18  chr18_67301537     HPrz    C    G        0      0        2 
  18  chr18_67301537     ZBoe    C    G        0      0        2 
  18  chr18_67301537     ZGre    C    G        0      0        2 
  18  chr18_67301537     ZHar    C    G        0      0        2 
  18  chr18_67301537   Sample    C    G        0      0        2 
  18  chr18_67309648     AAsi    A    C        0      0        2 
  18  chr18_67309648     AKia    A    C        0      0        2 
  18  chr18_67309648     AOna    A    C        0      0        2 
  18  chr18_67309648     ASom    A    C        0      0        2 
  18  chr18_67309648     HCab    A    C        1      2        2 
  18  chr18_67309648     HPrz    A    C        1      2        2 
  18  chr18_67309648     ZBoe    A    C        0      0        2 
  18  chr18_67309648     ZGre    A    C        0      0        2 
  18  chr18_67309648     ZHar    A    C        0      0        2 
  18  chr18_67309648   Sample    A    C        1      2        2 
  18  chr18_67311967     AAsi    G    C        0      0        2 
  18  chr18_67311967     AKia    G    C        0      0        2 
  18  chr18_67311967     AOna    G    C        0      0        2 
  18  chr18_67311967     ASom    G    C        0      0        2 
  18  chr18_67311967     HCab    G    C        0      0        2 
  18  chr18_67311967     HPrz    G    C        0      0        2 
  18  chr18_67311967     ZBoe    G    C      0.5      1        2 
  18  chr18_67311967     ZGre    G    C        0      0        2 
  18  chr18_67311967     ZHar    G    C        0      0        2 
  18  chr18_67311967   Sample    G    C        0      0        2 
  18  chr18_67322782     AAsi    G    C        0      0        2 
  18  chr18_67322782     AKia    G    C        0      0        2 
  18  chr18_67322782     AOna    G    C        0      0        2 
  18  chr18_67322782     ASom    G    C        0      0        2 
  18  chr18_67322782     HCab    G    C        1      2        2 
  18  chr18_67322782     HPrz    G    C        1      2        2 
  18  chr18_67322782     ZBoe    G    C        0      0        2 
  18  chr18_67322782     ZGre    G    C        0      0        2 
  18  chr18_67322782     ZHar    G    C        0      0        2 
  18  chr18_67322782   Sample    G    C        1      2        2 
  18  chr18_67345342     AAsi    T    G        1      2        2 
  18  chr18_67345342     AKia    T    G        1      2        2 
  18  chr18_67345342     AOna    T    G        0      0        2 
  18  chr18_67345342     ASom    T    G        0      0        2 
  18  chr18_67345342     HCab    T    G        0      0        2 
  18  chr18_67345342     HPrz    T    G        0      0        2 
  18  chr18_67345342     ZBoe    T    G        0      0        2 
  18  chr18_67345342     ZGre    T    G        0      0        2 
  18  chr18_67345342     ZHar    T    G        0      0        2 
  18  chr18_67345342   Sample    T    G        0      0        2 
  18  chr18_67348810     AAsi    C    A        0      0        2 
  18  chr18_67348810     AKia    C    A        0      0        2 
  18  chr18_67348810     AOna    C    A        0      0        2 
  18  chr18_67348810     ASom    C    A        0      0        2 
  18  chr18_67348810     HCab    C    A        1      2        2 
  18  chr18_67348810     HPrz    C    A        1      2        2 
  18  chr18_67348810     ZBoe    C    A        0      0        2 
  18  chr18_67348810     ZGre    C    A        0      0        2 
  18  chr18_67348810     ZHar    C    A        0      0        2 
  18  chr18_67348810   Sample    C    A        1      2        2 
  18  chr18_67357169     AAsi    C    A        0      0        2 
  18  chr18_67357169     AKia    C    A        0      0        2 
  18  chr18_67357169     AOna    C    A        0      0        2 
  18  chr18_67357169     ASom    C    A        0      0        2 
  18  chr18_67357169     HCab    C    A        0      0        2 
  18  chr18_67357169     HPrz    C    A      0.5      1        2 
  18  chr18_67357169     ZBoe    C    A        0      0        2 
  18  chr18_67357169     ZGre    C    A        0      0        2 
  18  chr18_67357169     ZHar    C    A        0      0        2 
  18  chr18_67357169   Sample    C    A        0      0        2 
  18  chr18_67427535     AAsi    A    T        0      0        2 
  18  chr18_67427535     AKia    A    T        0      0        2 
  18  chr18_67427535     AOna    A    T        1      2        2 
  18  chr18_67427535     ASom    A    T        0      0        2 
  18  chr18_67427535     HCab    A    T        0      0        2 
  18  chr18_67427535     HPrz    A    T        0      0        2 
  18  chr18_67427535     ZBoe    A    T        0      0        2 
  18  chr18_67427535     ZGre    A    T        0      0        2 
  18  chr18_67427535     ZHar    A    T        0      0        2 
  18  chr18_67427535   Sample    A    T        0      0        2 
  18  chr18_67437827     AAsi    C    A        0      0        2 
  18  chr18_67437827     AKia    C    A        1      2        2 
  18  chr18_67437827     AOna    C    A        0      0        2 
  18  chr18_67437827     ASom    C    A        0      0        2 
  18  chr18_67437827     HCab    C    A        0      0        2 
  18  chr18_67437827     HPrz    C    A        0      0        2 
  18  chr18_67437827     ZBoe    C    A        0      0        2 
  18  chr18_67437827     ZGre    C    A        0      0        2 
  18  chr18_67437827     ZHar    C    A        0      0        2 
  18  chr18_67437827   Sample    C    A        0      0        2 
  18  chr18_67446070     AAsi    C    A        0      0        2 
  18  chr18_67446070     AKia    C    A        0      0        2 
  18  chr18_67446070     AOna    C    A        0      0        2 
  18  chr18_67446070     ASom    C    A        0      0        2 
  18  chr18_67446070     HCab    C    A        0      0        2 
  18  chr18_67446070     HPrz    C    A        0      0        2 
  18  chr18_67446070     ZBoe    C    A        0      0        2 
  18  chr18_67446070     ZGre    C    A        1      2        2 
  18  chr18_67446070     ZHar    C    A        0      0        2 
  18  chr18_67446070   Sample    C    A        0      0        2 
  18  chr18_67477240     AAsi    G    T        0      0        2 
  18  chr18_67477240     AKia    G    T        0      0        2 
  18  chr18_67477240     AOna    G    T        0      0        2 
  18  chr18_67477240     ASom    G    T        0      0        2 
  18  chr18_67477240     HCab    G    T        0      0        2 
  18  chr18_67477240     HPrz    G    T      0.5      1        2 
  18  chr18_67477240     ZBoe    G    T        0      0        2 
  18  chr18_67477240     ZGre    G    T        0      0        2 
  18  chr18_67477240     ZHar    G    T        0      0        2 
  18  chr18_67477240   Sample    G    T        0      0        2 
  18  chr18_67484798     AAsi    T    A        1      2        2 
  18  chr18_67484798     AKia    T    A        0      0        2 
  18  chr18_67484798     AOna    T    A        0      0        2 
  18  chr18_67484798     ASom    T    A        1      2        2 
  18  chr18_67484798     HCab    T    A        0      0        2 
  18  chr18_67484798     HPrz    T    A      0.5      1        2 
  18  chr18_67484798     ZBoe    T    A        0      0        2 
  18  chr18_67484798     ZGre    T    A        0      0        2 
  18  chr18_67484798     ZHar    T    A        0      0        2 
  18  chr18_67484798   Sample    T    A        1      2        2 
  18  chr18_67485614     AAsi    T    G        0      0        2 
  18  chr18_67485614     AKia    T    G        0      0        2 
  18  chr18_67485614     AOna    T    G        0      0        2 
  18  chr18_67485614     ASom    T    G        0      0        2 
  18  chr18_67485614     HCab    T    G        1      2        2 
  18  chr18_67485614     HPrz    T    G        1      2        2 
  18  chr18_67485614     ZBoe    T    G        0      0        2 
  18  chr18_67485614     ZGre    T    G        0      0        2 
  18  chr18_67485614     ZHar    T    G        0      0        2 
  18  chr18_67485614   Sample    T    G        1      2        2 
  18  chr18_67489597     AAsi    G    T        0      0        2 
  18  chr18_67489597     AKia    G    T        0      0        2 
  18  chr18_67489597     AOna    G    T        0      0        2 
  18  chr18_67489597     ASom    G    T        0      0        2 
  18  chr18_67489597     HCab    G    T        0      0        2 
  18  chr18_67489597     HPrz    G    T      0.5      1        2 
  18  chr18_67489597     ZBoe    G    T        0      0        2 
  18  chr18_67489597     ZGre    G    T        0      0        2 
  18  chr18_67489597     ZHar    G    T        0      0        2 
  18  chr18_67489597   Sample    G    T        1      2        2 
  18  chr18_67496445     AAsi    C    G        0      0        2 
  18  chr18_67496445     AKia    C    G        0      0        2 
  18  chr18_67496445     AOna    C    G        0      0        2 
  18  chr18_67496445     ASom    C    G        0      0        2 
  18  chr18_67496445     HCab    C    G        0      0        2 
  18  chr18_67496445     HPrz    C    G      0.5      1        2 
  18  chr18_67496445     ZBoe    C    G        0      0        2 
  18  chr18_67496445     ZGre    C    G        0      0        2 
  18  chr18_67496445     ZHar    C    G        0      0        2 
  18  chr18_67496445   Sample    C    G        0      0        2 
  18  chr18_67507545     AAsi    A    C        0      0        2 
  18  chr18_67507545     AKia    A    C        0      0        2 
  18  chr18_67507545     AOna    A    C        0      0        2 
  18  chr18_67507545     ASom    A    C      0.5      1        2 
  18  chr18_67507545     HCab    A    C        0      0        2 
  18  chr18_67507545     HPrz    A    C        0      0        2 
  18  chr18_67507545     ZBoe    A    C        0      0        2 
  18  chr18_67507545     ZGre    A    C        0      0        2 
  18  chr18_67507545     ZHar    A    C        0      0        2 
  18  chr18_67507545   Sample    A    C        0      0        2 
  18  chr18_67533771     AAsi    G    C        0      0        2 
  18  chr18_67533771     AKia    G    C      0.5      1        2 
  18  chr18_67533771     AOna    G    C        1      2        2 
  18  chr18_67533771     ASom    G    C        0      0        2 
  18  chr18_67533771     HCab    G    C        0      0        2 
  18  chr18_67533771     HPrz    G    C        0      0        2 
  18  chr18_67533771     ZBoe    G    C        0      0        2 
  18  chr18_67533771     ZGre    G    C        0      0        2 
  18  chr18_67533771     ZHar    G    C        0      0        2 
  18  chr18_67533771   Sample    G    C        0      0        2 
  18  chr18_67534172     AAsi    C    G      0.5      1        2 
  18  chr18_67534172     AKia    C    G        0      0        2 
  18  chr18_67534172     AOna    C    G        0      0        2 
  18  chr18_67534172     ASom    C    G        0      0        2 
  18  chr18_67534172     HCab    C    G        0      0        2 
  18  chr18_67534172     HPrz    C    G        0      0        2 
  18  chr18_67534172     ZBoe    C    G        0      0        2 
  18  chr18_67534172     ZGre    C    G        0      0        2 
  18  chr18_67534172     ZHar    C    G        0      0        2 
  18  chr18_67534172   Sample    C    G        0      0        2 
  18  chr18_67542248     AAsi    C    G        0      0        2 
  18  chr18_67542248     AKia    C    G        0      0        2 
  18  chr18_67542248     AOna    C    G        0      0        2 
  18  chr18_67542248     ASom    C    G        0      0        2 
  18  chr18_67542248     HCab    C    G      0.5      1        2 
  18  chr18_67542248     HPrz    C    G        0      0        2 
  18  chr18_67542248     ZBoe    C    G        0      0        2 
  18  chr18_67542248     ZGre    C    G        0      0        2 
  18  chr18_67542248     ZHar    C    G        0      0        2 
  18  chr18_67542248   Sample    C    G        0      0        2 
  18  chr18_67567579     AAsi    G    C        0      0        2 
  18  chr18_67567579     AKia    G    C        0      0        2 
  18  chr18_67567579     AOna    G    C        0      0        2 
  18  chr18_67567579     ASom    G    C      0.5      1        2 
  18  chr18_67567579     HCab    G    C        0      0        2 
  18  chr18_67567579     HPrz    G    C        0      0        2 
  18  chr18_67567579     ZBoe    G    C        0      0        2 
  18  chr18_67567579     ZGre    G    C        0      0        2 
  18  chr18_67567579     ZHar    G    C        0      0        2 
  18  chr18_67567579   Sample    G    C        0      0        2 
  18  chr18_67574599     AAsi    G    C      0.5      1        2 
  18  chr18_67574599     AKia    G    C        0      0        2 
  18  chr18_67574599     AOna    G    C        0      0        2 
  18  chr18_67574599     ASom    G    C        0      0        2 
  18  chr18_67574599     HCab    G    C        0      0        2 
  18  chr18_67574599     HPrz    G    C        0      0        2 
  18  chr18_67574599     ZBoe    G    C        0      0        2 
  18  chr18_67574599     ZGre    G    C        0      0        2 
  18  chr18_67574599     ZHar    G    C        0      0        2 
  18  chr18_67574599   Sample    G    C        0      0        2 
  18  chr18_67574893     AAsi    G    T        0      0        2 
  18  chr18_67574893     AKia    G    T        0      0        2 
  18  chr18_67574893     AOna    G    T        0      0        2 
  18  chr18_67574893     ASom    G    T        0      0        2 
  18  chr18_67574893     HCab    G    T      0.5      1        2 
  18  chr18_67574893     HPrz    G    T        0      0        2 
  18  chr18_67574893     ZBoe    G    T        0      0        2 
  18  chr18_67574893     ZGre    G    T        0      0        2 
  18  chr18_67574893     ZHar    G    T        0      0        2 
  18  chr18_67574893   Sample    G    T        0      0        2 
  18  chr18_67598060     AAsi    G    C        0      0        2 
  18  chr18_67598060     AKia    G    C        1      2        2 
  18  chr18_67598060     AOna    G    C        0      0        2 
  18  chr18_67598060     ASom    G    C        0      0        2 
  18  chr18_67598060     HCab    G    C        1      2        2 
  18  chr18_67598060     HPrz    G    C        1      2        2 
  18  chr18_67598060     ZBoe    G    C        0      0        2 
  18  chr18_67598060     ZGre    G    C        0      0        2 
  18  chr18_67598060     ZHar    G    C        0      0        2 
  18  chr18_67598060   Sample    G    C        1      2        2 
  18  chr18_67674694     AAsi    G    T        0      0        2 
  18  chr18_67674694     AKia    G    T        0      0        2 
  18  chr18_67674694     AOna    G    T        0      0        2 
  18  chr18_67674694     ASom    G    T        0      0        2 
  18  chr18_67674694     HCab    G    T        1      2        2 
  18  chr18_67674694     HPrz    G    T        1      2        2 
  18  chr18_67674694     ZBoe    G    T        0      0        2 
  18  chr18_67674694     ZGre    G    T        0      0        2 
  18  chr18_67674694     ZHar    G    T        0      0        2 
  18  chr18_67674694   Sample    G    T        1      2        2 
  18  chr18_67693177     AAsi    G    C        0      0        2 
  18  chr18_67693177     AKia    G    C        0      0        2 
  18  chr18_67693177     AOna    G    C        0      0        2 
  18  chr18_67693177     ASom    G    C        0      0        2 
  18  chr18_67693177     HCab    G    C        1      2        2 
  18  chr18_67693177     HPrz    G    C        1      2        2 
  18  chr18_67693177     ZBoe    G    C        0      0        2 
  18  chr18_67693177     ZGre    G    C        0      0        2 
  18  chr18_67693177     ZHar    G    C        0      0        2 
  18  chr18_67693177   Sample    G    C        1      2        2 
  18  chr18_67717260     AAsi    C    G        0      0        2 
  18  chr18_67717260     AKia    C    G        0      0        2 
  18  chr18_67717260     AOna    C    G        0      0        2 
  18  chr18_67717260     ASom    C    G        0      0        2 
  18  chr18_67717260     HCab    C    G        0      0        2 
  18  chr18_67717260     HPrz    C    G        0      0        2 
  18  chr18_67717260     ZBoe    C    G        0      0        2 
  18  chr18_67717260     ZGre    C    G        0      0        2 
  18  chr18_67717260     ZHar    C    G        1      2        2 
  18  chr18_67717260   Sample    C    G        0      0        2 
  18  chr18_67740453     AAsi    A    C        0      0        2 
  18  chr18_67740453     AKia    A    C        0      0        2 
  18  chr18_67740453     AOna    A    C        0      0        2 
  18  chr18_67740453     ASom    A    C        0      0        2 
  18  chr18_67740453     HCab    A    C        0      0        2 
  18  chr18_67740453     HPrz    A    C        0      0        2 
  18  chr18_67740453     ZBoe    A    C        0      0        2 
  18  chr18_67740453     ZGre    A    C        1      2        2 
  18  chr18_67740453     ZHar    A    C        0      0        2 
  18  chr18_67740453   Sample    A    C        0      0        2 
  18  chr18_67755372     AAsi    C    G        0      0        2 
  18  chr18_67755372     AKia    C    G        0      0        2 
  18  chr18_67755372     AOna    C    G        0      0        2 
  18  chr18_67755372     ASom    C    G        0      0        2 
  18  chr18_67755372     HCab    C    G        1      2        2 
  18  chr18_67755372     HPrz    C    G        1      2        2 
  18  chr18_67755372     ZBoe    C    G        0      0        2 
  18  chr18_67755372     ZGre    C    G        0      0        2 
  18  chr18_67755372     ZHar    C    G        0      0        2 
  18  chr18_67755372   Sample    C    G        1      2        2 
  18  chr18_67759096     AAsi    T    G        0      0        2 
  18  chr18_67759096     AKia    T    G        0      0        2 
  18  chr18_67759096     AOna    T    G        0      0        2 
  18  chr18_67759096     ASom    T    G        0      0        2 
  18  chr18_67759096     HCab    T    G        1      2        2 
  18  chr18_67759096     HPrz    T    G        1      2        2 
  18  chr18_67759096     ZBoe    T    G        0      0        2 
  18  chr18_67759096     ZGre    T    G        0      0        2 
  18  chr18_67759096     ZHar    T    G        0      0        2 
  18  chr18_67759096   Sample    T    G        1      2        2 
  18  chr18_67762512     AAsi    C    G        0      0        2 
  18  chr18_67762512     AKia    C    G      0.5      1        2 
  18  chr18_67762512     AOna    C    G        0      0        2 
  18  chr18_67762512     ASom    C    G        0      0        2 
  18  chr18_67762512     HCab    C    G        0      0        2 
  18  chr18_67762512     HPrz    C    G        0      0        2 
  18  chr18_67762512     ZBoe    C    G        0      0        2 
  18  chr18_67762512     ZGre    C    G        0      0        2 
  18  chr18_67762512     ZHar    C    G        0      0        2 
  18  chr18_67762512   Sample    C    G        0      0        2 
  18  chr18_67766165     AAsi    C    A        0      0        2 
  18  chr18_67766165     AKia    C    A        0      0        2 
  18  chr18_67766165     AOna    C    A        0      0        2 
  18  chr18_67766165     ASom    C    A        0      0        2 
  18  chr18_67766165     HCab    C    A        0      0        2 
  18  chr18_67766165     HPrz    C    A        0      0        2 
  18  chr18_67766165     ZBoe    C    A        1      2        2 
  18  chr18_67766165     ZGre    C    A        0      0        2 
  18  chr18_67766165     ZHar    C    A        0      0        2 
  18  chr18_67766165   Sample    C    A        0      0        2 
  18  chr18_67770467     AAsi    G    T        0      0        2 
  18  chr18_67770467     AKia    G    T        0      0        2 
  18  chr18_67770467     AOna    G    T        0      0        2 
  18  chr18_67770467     ASom    G    T        0      0        2 
  18  chr18_67770467     HCab    G    T        1      2        2 
  18  chr18_67770467     HPrz    G    T        1      2        2 
  18  chr18_67770467     ZBoe    G    T        0      0        2 
  18  chr18_67770467     ZGre    G    T        0      0        2 
  18  chr18_67770467     ZHar    G    T        0      0        2 
  18  chr18_67770467   Sample    G    T        1      2        2 
  18  chr18_67774343     AAsi    G    T        0      0        2 
  18  chr18_67774343     AKia    G    T        0      0        2 
  18  chr18_67774343     AOna    G    T        0      0        2 
  18  chr18_67774343     ASom    G    T        0      0        2 
  18  chr18_67774343     HCab    G    T        0      0        2 
  18  chr18_67774343     HPrz    G    T        0      0        2 
  18  chr18_67774343     ZBoe    G    T        0      0        2 
  18  chr18_67774343     ZGre    G    T        1      2        2 
  18  chr18_67774343     ZHar    G    T        0      0        2 
  18  chr18_67774343   Sample    G    T        0      0        2 
  18  chr18_67778888     AAsi    T    G        0      0        2 
  18  chr18_67778888     AKia    T    G        0      0        2 
  18  chr18_67778888     AOna    T    G        0      0        2 
  18  chr18_67778888     ASom    T    G        0      0        2 
  18  chr18_67778888     HCab    T    G        1      2        2 
  18  chr18_67778888     HPrz    T    G        1      2        2 
  18  chr18_67778888     ZBoe    T    G        0      0        2 
  18  chr18_67778888     ZGre    T    G        0      0        2 
  18  chr18_67778888     ZHar    T    G        0      0        2 
  18  chr18_67778888   Sample    T    G        1      2        2 
  18  chr18_67786224     AAsi    C    G      0.5      1        2 
  18  chr18_67786224     AKia    C    G        0      0        2 
  18  chr18_67786224     AOna    C    G        0      0        2 
  18  chr18_67786224     ASom    C    G        0      0        2 
  18  chr18_67786224     HCab    C    G        0      0        2 
  18  chr18_67786224     HPrz    C    G        0      0        2 
  18  chr18_67786224     ZBoe    C    G        0      0        2 
  18  chr18_67786224     ZGre    C    G        0      0        2 
  18  chr18_67786224     ZHar    C    G        0      0        2 
  18  chr18_67786224   Sample    C    G        0      0        2 
  18  chr18_67787097     AAsi    A    T        0      0        2 
  18  chr18_67787097     AKia    A    T        0      0        2 
  18  chr18_67787097     AOna    A    T        0      0        2 
  18  chr18_67787097     ASom    A    T        0      0        2 
  18  chr18_67787097     HCab    A    T        0      0        2 
  18  chr18_67787097     HPrz    A    T        0      0        2 
  18  chr18_67787097     ZBoe    A    T        1      2        2 
  18  chr18_67787097     ZGre    A    T        0      0        2 
  18  chr18_67787097     ZHar    A    T        0      0        2 
  18  chr18_67787097   Sample    A    T        0      0        2 
  18  chr18_67815646     AAsi    T    G        0      0        2 
  18  chr18_67815646     AKia    T    G        0      0        2 
  18  chr18_67815646     AOna    T    G        0      0        2 
  18  chr18_67815646     ASom    T    G        1      2        2 
  18  chr18_67815646     HCab    T    G        0      0        2 
  18  chr18_67815646     HPrz    T    G        0      0        2 
  18  chr18_67815646     ZBoe    T    G        0      0        2 
  18  chr18_67815646     ZGre    T    G        0      0        2 
  18  chr18_67815646     ZHar    T    G        0      0        2 
  18  chr18_67815646   Sample    T    G        0      0        2 
  18  chr18_67815926     AAsi    C    A        0      0        2 
  18  chr18_67815926     AKia    C    A        0      0        2 
  18  chr18_67815926     AOna    C    A        0      0        2 
  18  chr18_67815926     ASom    C    A        0      0        2 
  18  chr18_67815926     HCab    C    A        1      2        2 
  18  chr18_67815926     HPrz    C    A        1      2        2 
  18  chr18_67815926     ZBoe    C    A        0      0        2 
  18  chr18_67815926     ZGre    C    A        0      0        2 
  18  chr18_67815926     ZHar    C    A        0      0        2 
  18  chr18_67815926   Sample    C    A        1      2        2 
  18  chr18_67854553     AAsi    G    T        0      0        2 
  18  chr18_67854553     AKia    G    T        0      0        2 
  18  chr18_67854553     AOna    G    T        0      0        2 
  18  chr18_67854553     ASom    G    T        0      0        2 
  18  chr18_67854553     HCab    G    T        0      0        2 
  18  chr18_67854553     HPrz    G    T        0      0        2 
  18  chr18_67854553     ZBoe    G    T        0      0        2 
  18  chr18_67854553     ZGre    G    T        0      0        2 
  18  chr18_67854553     ZHar    G    T      0.5      1        2 
  18  chr18_67854553   Sample    G    T        0      0        2 
  18  chr18_67871453     AAsi    T    A        0      0        2 
  18  chr18_67871453     AKia    T    A        0      0        2 
  18  chr18_67871453     AOna    T    A        0      0        2 
  18  chr18_67871453     ASom    T    A        0      0        2 
  18  chr18_67871453     HCab    T    A        0      0        2 
  18  chr18_67871453     HPrz    T    A        0      0        2 
  18  chr18_67871453     ZBoe    T    A        0      0        2 
  18  chr18_67871453     ZGre    T    A        1      2        2 
  18  chr18_67871453     ZHar    T    A        0      0        2 
  18  chr18_67871453   Sample    T    A        0      0        2 
  18  chr18_67888556     AAsi    C    A        0      0        2 
  18  chr18_67888556     AKia    C    A        0      0        2 
  18  chr18_67888556     AOna    C    A        1      2        2 
  18  chr18_67888556     ASom    C    A        0      0        2 
  18  chr18_67888556     HCab    C    A        0      0        2 
  18  chr18_67888556     HPrz    C    A        0      0        2 
  18  chr18_67888556     ZBoe    C    A        0      0        2 
  18  chr18_67888556     ZGre    C    A        0      0        2 
  18  chr18_67888556     ZHar    C    A        0      0        2 
  18  chr18_67888556   Sample    C    A        0      0        2 
  18  chr18_67899079     AAsi    G    C        0      0        2 
  18  chr18_67899079     AKia    G    C        0      0        2 
  18  chr18_67899079     AOna    G    C        0      0        2 
  18  chr18_67899079     ASom    G    C        0      0        2 
  18  chr18_67899079     HCab    G    C      0.5      1        2 
  18  chr18_67899079     HPrz    G    C        0      0        2 
  18  chr18_67899079     ZBoe    G    C        0      0        2 
  18  chr18_67899079     ZGre    G    C        0      0        2 
  18  chr18_67899079     ZHar    G    C        0      0        2 
  18  chr18_67899079   Sample    G    C        0      0        2 
  18  chr18_67900567     AAsi    G    C        0      0        2 
  18  chr18_67900567     AKia    G    C        0      0        2 
  18  chr18_67900567     AOna    G    C        0      0        2 
  18  chr18_67900567     ASom    G    C        0      0        2 
  18  chr18_67900567     HCab    G    C        1      2        2 
  18  chr18_67900567     HPrz    G    C        1      2        2 
  18  chr18_67900567     ZBoe    G    C        0      0        2 
  18  chr18_67900567     ZGre    G    C        0      0        2 
  18  chr18_67900567     ZHar    G    C        0      0        2 
  18  chr18_67900567   Sample    G    C        1      2        2 
  18  chr18_67905149     AAsi    C    G        0      0        2 
  18  chr18_67905149     AKia    C    G        1      2        2 
  18  chr18_67905149     AOna    C    G        1      2        2 
  18  chr18_67905149     ASom    C    G        0      0        2 
  18  chr18_67905149     HCab    C    G        0      0        2 
  18  chr18_67905149     HPrz    C    G        0      0        2 
  18  chr18_67905149     ZBoe    C    G        0      0        2 
  18  chr18_67905149     ZGre    C    G        0      0        2 
  18  chr18_67905149     ZHar    C    G        0      0        2 
  18  chr18_67905149   Sample    C    G        0      0        2 
  18  chr18_67914044     AAsi    T    A        0      0        2 
  18  chr18_67914044     AKia    T    A        0      0        2 
  18  chr18_67914044     AOna    T    A        0      0        2 
  18  chr18_67914044     ASom    T    A        1      2        2 
  18  chr18_67914044     HCab    T    A        0      0        2 
  18  chr18_67914044     HPrz    T    A        0      0        2 
  18  chr18_67914044     ZBoe    T    A        0      0        2 
  18  chr18_67914044     ZGre    T    A        0      0        2 
  18  chr18_67914044     ZHar    T    A        0      0        2 
  18  chr18_67914044   Sample    T    A        0      0        2 
  18  chr18_67920020     AAsi    A    C        0      0        2 
  18  chr18_67920020     AKia    A    C        0      0        2 
  18  chr18_67920020     AOna    A    C        0      0        2 
  18  chr18_67920020     ASom    A    C        0      0        2 
  18  chr18_67920020     HCab    A    C        1      2        2 
  18  chr18_67920020     HPrz    A    C        1      2        2 
  18  chr18_67920020     ZBoe    A    C        0      0        2 
  18  chr18_67920020     ZGre    A    C        0      0        2 
  18  chr18_67920020     ZHar    A    C        0      0        2 
  18  chr18_67920020   Sample    A    C        1      2        2 
  18  chr18_67954383     AAsi    T    G      0.5      1        2 
  18  chr18_67954383     AKia    T    G        0      0        2 
  18  chr18_67954383     AOna    T    G        0      0        2 
  18  chr18_67954383     ASom    T    G        0      0        2 
  18  chr18_67954383     HCab    T    G        0      0        2 
  18  chr18_67954383     HPrz    T    G        0      0        2 
  18  chr18_67954383     ZBoe    T    G        0      0        2 
  18  chr18_67954383     ZGre    T    G        0      0        2 
  18  chr18_67954383     ZHar    T    G        0      0        2 
  18  chr18_67954383   Sample    T    G        0      0        2 
  18  chr18_67969753     AAsi    C    A        0      0        2 
  18  chr18_67969753     AKia    C    A        1      2        2 
  18  chr18_67969753     AOna    C    A        0      0        2 
  18  chr18_67969753     ASom    C    A        0      0        2 
  18  chr18_67969753     HCab    C    A        0      0        2 
  18  chr18_67969753     HPrz    C    A        0      0        2 
  18  chr18_67969753     ZBoe    C    A        0      0        2 
  18  chr18_67969753     ZGre    C    A        0      0        2 
  18  chr18_67969753     ZHar    C    A        0      0        2 
  18  chr18_67969753   Sample    C    A        0      0        2 
  18  chr18_67980825     AAsi    C    G        0      0        2 
  18  chr18_67980825     AKia    C    G        0      0        2 
  18  chr18_67980825     AOna    C    G        0      0        2 
  18  chr18_67980825     ASom    C    G        0      0        2 
  18  chr18_67980825     HCab    C    G        1      2        2 
  18  chr18_67980825     HPrz    C    G        1      2        2 
  18  chr18_67980825     ZBoe    C    G        0      0        2 
  18  chr18_67980825     ZGre    C    G        0      0        2 
  18  chr18_67980825     ZHar    C    G        0      0        2 
  18  chr18_67980825   Sample    C    G        1      2        2 
  18  chr18_67994872     AAsi    T    G        0      0        2 
  18  chr18_67994872     AKia    T    G        0      0        2 
  18  chr18_67994872     AOna    T    G        0      0        2 
  18  chr18_67994872     ASom    T    G        0      0        2 
  18  chr18_67994872     HCab    T    G        1      2        2 
  18  chr18_67994872     HPrz    T    G        1      2        2 
  18  chr18_67994872     ZBoe    T    G        0      0        2 
  18  chr18_67994872     ZGre    T    G        0      0        2 
  18  chr18_67994872     ZHar    T    G        0      0        2 
  18  chr18_67994872   Sample    T    G        1      2        2 
  18  chr18_68004434     AAsi    A    T        0      0        2 
  18  chr18_68004434     AKia    A    T        0      0        2 
  18  chr18_68004434     AOna    A    T        0      0        2 
  18  chr18_68004434     ASom    A    T        0      0        2 
  18  chr18_68004434     HCab    A    T        0      0        2 
  18  chr18_68004434     HPrz    A    T        0      0        2 
  18  chr18_68004434     ZBoe    A    T        0      0        2 
  18  chr18_68004434     ZGre    A    T        0      0        2 
  18  chr18_68004434     ZHar    A    T        1      2        2 
  18  chr18_68004434   Sample    A    T        0      0        2 
  18  chr18_68060300     AAsi    T    G        0      0        2 
  18  chr18_68060300     AKia    T    G      0.5      1        2 
  18  chr18_68060300     AOna    T    G        0      0        2 
  18  chr18_68060300     ASom    T    G        0      0        2 
  18  chr18_68060300     HCab    T    G        0      0        2 
  18  chr18_68060300     HPrz    T    G        0      0        2 
  18  chr18_68060300     ZBoe    T    G        0      0        2 
  18  chr18_68060300     ZGre    T    G        0      0        2 
  18  chr18_68060300     ZHar    T    G        0      0        2 
  18  chr18_68060300   Sample    T    G        0      0        2 
  18  chr18_68070041     AAsi    G    T        0      0        2 
  18  chr18_68070041     AKia    G    T        0      0        2 
  18  chr18_68070041     AOna    G    T        0      0        2 
  18  chr18_68070041     ASom    G    T        0      0        2 
  18  chr18_68070041     HCab    G    T        1      2        2 
  18  chr18_68070041     HPrz    G    T        1      2        2 
  18  chr18_68070041     ZBoe    G    T        0      0        2 
  18  chr18_68070041     ZGre    G    T        0      0        2 
  18  chr18_68070041     ZHar    G    T        0      0        2 
  18  chr18_68070041   Sample    G    T        1      2        2 
  18  chr18_68155944     AAsi    T    G        0      0        2 
  18  chr18_68155944     AKia    T    G        0      0        2 
  18  chr18_68155944     AOna    T    G        0      0        2 
  18  chr18_68155944     ASom    T    G        0      0        2 
  18  chr18_68155944     HCab    T    G        1      2        2 
  18  chr18_68155944     HPrz    T    G        1      2        2 
  18  chr18_68155944     ZBoe    T    G        0      0        2 
  18  chr18_68155944     ZGre    T    G        0      0        2 
  18  chr18_68155944     ZHar    T    G        0      0        2 
  18  chr18_68155944   Sample    T    G        1      2        2 
  18  chr18_68194362     AAsi    C    G        0      0        2 
  18  chr18_68194362     AKia    C    G        1      2        2 
  18  chr18_68194362     AOna    C    G        1      2        2 
  18  chr18_68194362     ASom    C    G        0      0        2 
  18  chr18_68194362     HCab    C    G        0      0        2 
  18  chr18_68194362     HPrz    C    G        0      0        2 
  18  chr18_68194362     ZBoe    C    G        0      0        2 
  18  chr18_68194362     ZGre    C    G        0      0        2 
  18  chr18_68194362     ZHar    C    G        0      0        2 
  18  chr18_68194362   Sample    C    G        0      0        2 
  18  chr18_68200919     AAsi    T    G        0      0        2 
  18  chr18_68200919     AKia    T    G        0      0        2 
  18  chr18_68200919     AOna    T    G        0      0        2 
  18  chr18_68200919     ASom    T    G        0      0        2 
  18  chr18_68200919     HCab    T    G        1      2        2 
  18  chr18_68200919     HPrz    T    G        1      2        2 
  18  chr18_68200919     ZBoe    T    G        0      0        2 
  18  chr18_68200919     ZGre    T    G        0      0        2 
  18  chr18_68200919     ZHar    T    G        0      0        2 
  18  chr18_68200919   Sample    T    G        1      2        2 
  18  chr18_68204464     AAsi    G    C      0.5      1        2 
  18  chr18_68204464     AKia    G    C        0      0        2 
  18  chr18_68204464     AOna    G    C        0      0        2 
  18  chr18_68204464     ASom    G    C        0      0        2 
  18  chr18_68204464     HCab    G    C        0      0        2 
  18  chr18_68204464     HPrz    G    C        0      0        2 
  18  chr18_68204464     ZBoe    G    C        0      0        2 
  18  chr18_68204464     ZGre    G    C        0      0        2 
  18  chr18_68204464     ZHar    G    C        0      0        2 
  18  chr18_68204464   Sample    G    C        0      0        2 
  18  chr18_68221238     AAsi    G    C        0      0        2 
  18  chr18_68221238     AKia    G    C        0      0        2 
  18  chr18_68221238     AOna    G    C        0      0        2 
  18  chr18_68221238     ASom    G    C        0      0        2 
  18  chr18_68221238     HCab    G    C        0      0        2 
  18  chr18_68221238     HPrz    G    C        0      0        2 
  18  chr18_68221238     ZBoe    G    C      0.5      1        2 
  18  chr18_68221238     ZGre    G    C        0      0        2 
  18  chr18_68221238     ZHar    G    C        0      0        2 
  18  chr18_68221238   Sample    G    C        0      0        2 
  18  chr18_68240855     AAsi    C    G        0      0        2 
  18  chr18_68240855     AKia    C    G        1      2        2 
  18  chr18_68240855     AOna    C    G        0      0        2 
  18  chr18_68240855     ASom    C    G        0      0        2 
  18  chr18_68240855     HCab    C    G        0      0        2 
  18  chr18_68240855     HPrz    C    G        0      0        2 
  18  chr18_68240855     ZBoe    C    G        0      0        2 
  18  chr18_68240855     ZGre    C    G        0      0        2 
  18  chr18_68240855     ZHar    C    G        0      0        2 
  18  chr18_68240855   Sample    C    G        0      0        2 
  18  chr18_68265554     AAsi    C    A        0      0        2 
  18  chr18_68265554     AKia    C    A        0      0        2 
  18  chr18_68265554     AOna    C    A        0      0        2 
  18  chr18_68265554     ASom    C    A        0      0        2 
  18  chr18_68265554     HCab    C    A        1      2        2 
  18  chr18_68265554     HPrz    C    A        1      2        2 
  18  chr18_68265554     ZBoe    C    A        0      0        2 
  18  chr18_68265554     ZGre    C    A        0      0        2 
  18  chr18_68265554     ZHar    C    A        0      0        2 
  18  chr18_68265554   Sample    C    A        1      2        2 
  18  chr18_68266427     AAsi    A    C        0      0        2 
  18  chr18_68266427     AKia    A    C        0      0        2 
  18  chr18_68266427     AOna    A    C        0      0        2 
  18  chr18_68266427     ASom    A    C        0      0        2 
  18  chr18_68266427     HCab    A    C        0      0        2 
  18  chr18_68266427     HPrz    A    C        0      0        2 
  18  chr18_68266427     ZBoe    A    C        0      0        2 
  18  chr18_68266427     ZGre    A    C        0      0        2 
  18  chr18_68266427     ZHar    A    C        1      2        2 
  18  chr18_68266427   Sample    A    C        0      0        2 
  18  chr18_68280065     AAsi    G    T      0.5      1        2 
  18  chr18_68280065     AKia    G    T        0      0        2 
  18  chr18_68280065     AOna    G    T        0      0        2 
  18  chr18_68280065     ASom    G    T        0      0        2 
  18  chr18_68280065     HCab    G    T        0      0        2 
  18  chr18_68280065     HPrz    G    T        0      0        2 
  18  chr18_68280065     ZBoe    G    T        0      0        2 
  18  chr18_68280065     ZGre    G    T        0      0        2 
  18  chr18_68280065     ZHar    G    T        0      0        2 
  18  chr18_68280065   Sample    G    T        0      0        2 
  18  chr18_68309316     AAsi    G    T        0      0        2 
  18  chr18_68309316     AKia    G    T      0.5      1        2 
  18  chr18_68309316     AOna    G    T        0      0        2 
  18  chr18_68309316     ASom    G    T        0      0        2 
  18  chr18_68309316     HCab    G    T        0      0        2 
  18  chr18_68309316     HPrz    G    T        0      0        2 
  18  chr18_68309316     ZBoe    G    T        0      0        2 
  18  chr18_68309316     ZGre    G    T        0      0        2 
  18  chr18_68309316     ZHar    G    T        0      0        2 
  18  chr18_68309316   Sample    G    T        0      0        2 
  18  chr18_68309358     AAsi    G    C        0      0        2 
  18  chr18_68309358     AKia    G    C        0      0        2 
  18  chr18_68309358     AOna    G    C        1      2        2 
  18  chr18_68309358     ASom    G    C        0      0        2 
  18  chr18_68309358     HCab    G    C        0      0        2 
  18  chr18_68309358     HPrz    G    C        0      0        2 
  18  chr18_68309358     ZBoe    G    C        0      0        2 
  18  chr18_68309358     ZGre    G    C        0      0        2 
  18  chr18_68309358     ZHar    G    C        0      0        2 
  18  chr18_68309358   Sample    G    C        0      0        2 
  18  chr18_68367806     AAsi    T    A        0      0        2 
  18  chr18_68367806     AKia    T    A        0      0        2 
  18  chr18_68367806     AOna    T    A        0      0        2 
  18  chr18_68367806     ASom    T    A        0      0        2 
  18  chr18_68367806     HCab    T    A        1      2        2 
  18  chr18_68367806     HPrz    T    A        1      2        2 
  18  chr18_68367806     ZBoe    T    A        0      0        2 
  18  chr18_68367806     ZGre    T    A        0      0        2 
  18  chr18_68367806     ZHar    T    A        0      0        2 
  18  chr18_68367806   Sample    T    A        1      2        2 
  18  chr18_68380265     AAsi    C    A        0      0        2 
  18  chr18_68380265     AKia    C    A        0      0        2 
  18  chr18_68380265     AOna    C    A        0      0        2 
  18  chr18_68380265     ASom    C    A        0      0        2 
  18  chr18_68380265     HCab    C    A        1      2        2 
  18  chr18_68380265     HPrz    C    A        1      2        2 
  18  chr18_68380265     ZBoe    C    A        0      0        2 
  18  chr18_68380265     ZGre    C    A        0      0        2 
  18  chr18_68380265     ZHar    C    A        0      0        2 
  18  chr18_68380265   Sample    C    A        1      2        2 
  18  chr18_68386901     AAsi    C    G        0      0        2 
  18  chr18_68386901     AKia    C    G        0      0        2 
  18  chr18_68386901     AOna    C    G        0      0        2 
  18  chr18_68386901     ASom    C    G        0      0        2 
  18  chr18_68386901     HCab    C    G        0      0        2 
  18  chr18_68386901     HPrz    C    G        0      0        2 
  18  chr18_68386901     ZBoe    C    G        0      0        2 
  18  chr18_68386901     ZGre    C    G        1      2        2 
  18  chr18_68386901     ZHar    C    G        0      0        2 
  18  chr18_68386901   Sample    C    G        0      0        2 
  18  chr18_68390230     AAsi    G    T        0      0        2 
  18  chr18_68390230     AKia    G    T        1      2        2 
  18  chr18_68390230     AOna    G    T        1      2        2 
  18  chr18_68390230     ASom    G    T        0      0        2 
  18  chr18_68390230     HCab    G    T        0      0        2 
  18  chr18_68390230     HPrz    G    T        0      0        2 
  18  chr18_68390230     ZBoe    G    T        0      0        2 
  18  chr18_68390230     ZGre    G    T        0      0        2 
  18  chr18_68390230     ZHar    G    T        0      0        2 
  18  chr18_68390230   Sample    G    T        0      0        2 
  18  chr18_68406672     AAsi    T    A        0      0        2 
  18  chr18_68406672     AKia    T    A        0      0        2 
  18  chr18_68406672     AOna    T    A        0      0        2 
  18  chr18_68406672     ASom    T    A        0      0        2 
  18  chr18_68406672     HCab    T    A        0      0        2 
  18  chr18_68406672     HPrz    T    A        0      0        2 
  18  chr18_68406672     ZBoe    T    A        0      0        2 
  18  chr18_68406672     ZGre    T    A        0      0        2 
  18  chr18_68406672     ZHar    T    A        1      2        2 
  18  chr18_68406672   Sample    T    A        0      0        2 
  18  chr18_68461880     AAsi    A    C        0      0        2 
  18  chr18_68461880     AKia    A    C        0      0        2 
  18  chr18_68461880     AOna    A    C        0      0        2 
  18  chr18_68461880     ASom    A    C        0      0        2 
  18  chr18_68461880     HCab    A    C        1      2        2 
  18  chr18_68461880     HPrz    A    C        1      2        2 
  18  chr18_68461880     ZBoe    A    C        0      0        2 
  18  chr18_68461880     ZGre    A    C        0      0        2 
  18  chr18_68461880     ZHar    A    C        0      0        2 
  18  chr18_68461880   Sample    A    C        1      2        2 
  18  chr18_68473046     AAsi    A    C        0      0        2 
  18  chr18_68473046     AKia    A    C        0      0        2 
  18  chr18_68473046     AOna    A    C        0      0        2 
  18  chr18_68473046     ASom    A    C        0      0        2 
  18  chr18_68473046     HCab    A    C      0.5      1        2 
  18  chr18_68473046     HPrz    A    C        0      0        2 
  18  chr18_68473046     ZBoe    A    C        0      0        2 
  18  chr18_68473046     ZGre    A    C        0      0        2 
  18  chr18_68473046     ZHar    A    C        0      0        2 
  18  chr18_68473046   Sample    A    C        0      0        2 
  18  chr18_68508895     AAsi    A    C        0      0        2 
  18  chr18_68508895     AKia    A    C        0      0        2 
  18  chr18_68508895     AOna    A    C        0      0        2 
  18  chr18_68508895     ASom    A    C        0      0        2 
  18  chr18_68508895     HCab    A    C        0      0        2 
  18  chr18_68508895     HPrz    A    C        0      0        2 
  18  chr18_68508895     ZBoe    A    C      0.5      1        2 
  18  chr18_68508895     ZGre    A    C        0      0        2 
  18  chr18_68508895     ZHar    A    C        0      0        2 
  18  chr18_68508895   Sample    A    C        0      0        2 
  18  chr18_68526865     AAsi    G    T        0      0        2 
  18  chr18_68526865     AKia    G    T        0      0        2 
  18  chr18_68526865     AOna    G    T        0      0        2 
  18  chr18_68526865     ASom    G    T        0      0        2 
  18  chr18_68526865     HCab    G    T        0      0        2 
  18  chr18_68526865     HPrz    G    T      0.5      1        2 
  18  chr18_68526865     ZBoe    G    T        0      0        2 
  18  chr18_68526865     ZGre    G    T        0      0        2 
  18  chr18_68526865     ZHar    G    T        0      0        2 
  18  chr18_68526865   Sample    G    T        0      0        2 
  18  chr18_68567874     AAsi    T    G        0      0        2 
  18  chr18_68567874     AKia    T    G        0      0        2 
  18  chr18_68567874     AOna    T    G        0      0        2 
  18  chr18_68567874     ASom    T    G        0      0        2 
  18  chr18_68567874     HCab    T    G        0      0        2 
  18  chr18_68567874     HPrz    T    G        0      0        2 
  18  chr18_68567874     ZBoe    T    G        0      0        2 
  18  chr18_68567874     ZGre    T    G        0      0        2 
  18  chr18_68567874     ZHar    T    G      0.5      1        2 
  18  chr18_68567874   Sample    T    G        0      0        2 
  18  chr18_68581468     AAsi    C    G        0      0        2 
  18  chr18_68581468     AKia    C    G        0      0        2 
  18  chr18_68581468     AOna    C    G        1      2        2 
  18  chr18_68581468     ASom    C    G        0      0        2 
  18  chr18_68581468     HCab    C    G        0      0        2 
  18  chr18_68581468     HPrz    C    G        0      0        2 
  18  chr18_68581468     ZBoe    C    G        0      0        2 
  18  chr18_68581468     ZGre    C    G        0      0        2 
  18  chr18_68581468     ZHar    C    G        0      0        2 
  18  chr18_68581468   Sample    C    G        0      0        2 
  18  chr18_68590308     AAsi    A    T        0      0        2 
  18  chr18_68590308     AKia    A    T        0      0        2 
  18  chr18_68590308     AOna    A    T        0      0        2 
  18  chr18_68590308     ASom    A    T        0      0        2 
  18  chr18_68590308     HCab    A    T        0      0        2 
  18  chr18_68590308     HPrz    A    T        0      0        2 
  18  chr18_68590308     ZBoe    A    T        0      0        2 
  18  chr18_68590308     ZGre    A    T        1      2        2 
  18  chr18_68590308     ZHar    A    T        0      0        2 
  18  chr18_68590308   Sample    A    T        0      0        2 
  18  chr18_68610717     AAsi    G    C        0      0        2 
  18  chr18_68610717     AKia    G    C        0      0        2 
  18  chr18_68610717     AOna    G    C        0      0        2 
  18  chr18_68610717     ASom    G    C        1      2        2 
  18  chr18_68610717     HCab    G    C        0      0        2 
  18  chr18_68610717     HPrz    G    C        0      0        2 
  18  chr18_68610717     ZBoe    G    C        0      0        2 
  18  chr18_68610717     ZGre    G    C        0      0        2 
  18  chr18_68610717     ZHar    G    C        0      0        2 
  18  chr18_68610717   Sample    G    C        0      0        2 
  18  chr18_68634574     AAsi    G    C        0      0        2 
  18  chr18_68634574     AKia    G    C        0      0        2 
  18  chr18_68634574     AOna    G    C        0      0        2 
  18  chr18_68634574     ASom    G    C        0      0        2 
  18  chr18_68634574     HCab    G    C        0      0        2 
  18  chr18_68634574     HPrz    G    C        0      0        2 
  18  chr18_68634574     ZBoe    G    C      0.5      1        2 
  18  chr18_68634574     ZGre    G    C        0      0        2 
  18  chr18_68634574     ZHar    G    C        0      0        2 
  18  chr18_68634574   Sample    G    C        0      0        2 
  18  chr18_68659590     AAsi    G    T        1      2        2 
  18  chr18_68659590     AKia    G    T        0      0        2 
  18  chr18_68659590     AOna    G    T        0      0        2 
  18  chr18_68659590     ASom    G    T        1      2        2 
  18  chr18_68659590     HCab    G    T        0      0        2 
  18  chr18_68659590     HPrz    G    T        0      0        2 
  18  chr18_68659590     ZBoe    G    T        0      0        2 
  18  chr18_68659590     ZGre    G    T        0      0        2 
  18  chr18_68659590     ZHar    G    T        0      0        2 
  18  chr18_68659590   Sample    G    T        0      0        2 
  18  chr18_68672472     AAsi    A    C        0      0        2 
  18  chr18_68672472     AKia    A    C        0      0        2 
  18  chr18_68672472     AOna    A    C        0      0        2 
  18  chr18_68672472     ASom    A    C        0      0        2 
  18  chr18_68672472     HCab    A    C        1      2        2 
  18  chr18_68672472     HPrz    A    C        1      2        2 
  18  chr18_68672472     ZBoe    A    C        0      0        2 
  18  chr18_68672472     ZGre    A    C        0      0        2 
  18  chr18_68672472     ZHar    A    C        0      0        2 
  18  chr18_68672472   Sample    A    C        1      2        2 
  18  chr18_68702497     AAsi    C    A        0      0        2 
  18  chr18_68702497     AKia    C    A        0      0        2 
  18  chr18_68702497     AOna    C    A        0      0        2 
  18  chr18_68702497     ASom    C    A        0      0        2 
  18  chr18_68702497     HCab    C    A        0      0        2 
  18  chr18_68702497     HPrz    C    A        1      2        2 
  18  chr18_68702497     ZBoe    C    A        0      0        2 
  18  chr18_68702497     ZGre    C    A        0      0        2 
  18  chr18_68702497     ZHar    C    A        0      0        2 
  18  chr18_68702497   Sample    C    A        1      2        2 
  18  chr18_68746278     AAsi    G    C        0      0        2 
  18  chr18_68746278     AKia    G    C        0      0        2 
  18  chr18_68746278     AOna    G    C        0      0        2 
  18  chr18_68746278     ASom    G    C        0      0        2 
  18  chr18_68746278     HCab    G    C        0      0        2 
  18  chr18_68746278     HPrz    G    C      0.5      1        2 
  18  chr18_68746278     ZBoe    G    C        0      0        2 
  18  chr18_68746278     ZGre    G    C        0      0        2 
  18  chr18_68746278     ZHar    G    C        0      0        2 
  18  chr18_68746278   Sample    G    C        0      0        2 
  18  chr18_68749584     AAsi    C    A        0      0        2 
  18  chr18_68749584     AKia    C    A        1      2        2 
  18  chr18_68749584     AOna    C    A        0      0        2 
  18  chr18_68749584     ASom    C    A        0      0        2 
  18  chr18_68749584     HCab    C    A        0      0        2 
  18  chr18_68749584     HPrz    C    A        0      0        2 
  18  chr18_68749584     ZBoe    C    A        0      0        2 
  18  chr18_68749584     ZGre    C    A        0      0        2 
  18  chr18_68749584     ZHar    C    A        0      0        2 
  18  chr18_68749584   Sample    C    A        0      0        2 
  18  chr18_68763768     AAsi    C    G        0      0        2 
  18  chr18_68763768     AKia    C    G        0      0        2 
  18  chr18_68763768     AOna    C    G        0      0        2 
  18  chr18_68763768     ASom    C    G        1      2        2 
  18  chr18_68763768     HCab    C    G        0      0        2 
  18  chr18_68763768     HPrz    C    G        0      0        2 
  18  chr18_68763768     ZBoe    C    G        0      0        2 
  18  chr18_68763768     ZGre    C    G        0      0        2 
  18  chr18_68763768     ZHar    C    G        0      0        2 
  18  chr18_68763768   Sample    C    G        0      0        2 
  18  chr18_68766080     AAsi    C    G        0      0        2 
  18  chr18_68766080     AKia    C    G        0      0        2 
  18  chr18_68766080     AOna    C    G        0      0        2 
  18  chr18_68766080     ASom    C    G        0      0        2 
  18  chr18_68766080     HCab    C    G        0      0        2 
  18  chr18_68766080     HPrz    C    G        0      0        2 
  18  chr18_68766080     ZBoe    C    G        0      0        2 
  18  chr18_68766080     ZGre    C    G        0      0        2 
  18  chr18_68766080     ZHar    C    G      0.5      1        2 
  18  chr18_68766080   Sample    C    G        0      0        2 
  18  chr18_68772307     AAsi    G    T        0      0        2 
  18  chr18_68772307     AKia    G    T        1      2        2 
  18  chr18_68772307     AOna    G    T        0      0        2 
  18  chr18_68772307     ASom    G    T        0      0        2 
  18  chr18_68772307     HCab    G    T        0      0        2 
  18  chr18_68772307     HPrz    G    T        0      0        2 
  18  chr18_68772307     ZBoe    G    T        0      0        2 
  18  chr18_68772307     ZGre    G    T        0      0        2 
  18  chr18_68772307     ZHar    G    T        0      0        2 
  18  chr18_68772307   Sample    G    T        0      0        2 
  18  chr18_68789942     AAsi    A    C        0      0        2 
  18  chr18_68789942     AKia    A    C        0      0        2 
  18  chr18_68789942     AOna    A    C        0      0        2 
  18  chr18_68789942     ASom    A    C        0      0        2 
  18  chr18_68789942     HCab    A    C        0      0        2 
  18  chr18_68789942     HPrz    A    C        0      0        2 
  18  chr18_68789942     ZBoe    A    C      0.5      1        2 
  18  chr18_68789942     ZGre    A    C        0      0        2 
  18  chr18_68789942     ZHar    A    C        0      0        2 
  18  chr18_68789942   Sample    A    C        0      0        2 
  18  chr18_68798333     AAsi    C    A        0      0        2 
  18  chr18_68798333     AKia    C    A        0      0        2 
  18  chr18_68798333     AOna    C    A        0      0        2 
  18  chr18_68798333     ASom    C    A        0      0        2 
  18  chr18_68798333     HCab    C    A        1      2        2 
  18  chr18_68798333     HPrz    C    A        1      2        2 
  18  chr18_68798333     ZBoe    C    A        0      0        2 
  18  chr18_68798333     ZGre    C    A        0      0        2 
  18  chr18_68798333     ZHar    C    A        0      0        2 
  18  chr18_68798333   Sample    C    A        1      2        2 
  18  chr18_68821325     AAsi    G    T        0      0        2 
  18  chr18_68821325     AKia    G    T        0      0        2 
  18  chr18_68821325     AOna    G    T        0      0        2 
  18  chr18_68821325     ASom    G    T        0      0        2 
  18  chr18_68821325     HCab    G    T        0      0        2 
  18  chr18_68821325     HPrz    G    T        0      0        2 
  18  chr18_68821325     ZBoe    G    T        0      0        2 
  18  chr18_68821325     ZGre    G    T        0      0        2 
  18  chr18_68821325     ZHar    G    T      0.5      1        2 
  18  chr18_68821325   Sample    G    T        0      0        2 
  18  chr18_68823529     AAsi    C    A        0      0        2 
  18  chr18_68823529     AKia    C    A        0      0        2 
  18  chr18_68823529     AOna    C    A        0      0        2 
  18  chr18_68823529     ASom    C    A        0      0        2 
  18  chr18_68823529     HCab    C    A        1      2        2 
  18  chr18_68823529     HPrz    C    A        1      2        2 
  18  chr18_68823529     ZBoe    C    A        0      0        2 
  18  chr18_68823529     ZGre    C    A        0      0        2 
  18  chr18_68823529     ZHar    C    A        0      0        2 
  18  chr18_68823529   Sample    C    A        1      2        2 
  18  chr18_68836543     AAsi    T    A        0      0        2 
  18  chr18_68836543     AKia    T    A        0      0        2 
  18  chr18_68836543     AOna    T    A        0      0        2 
  18  chr18_68836543     ASom    T    A        0      0        2 
  18  chr18_68836543     HCab    T    A        0      0        2 
  18  chr18_68836543     HPrz    T    A        0      0        2 
  18  chr18_68836543     ZBoe    T    A      0.5      1        2 
  18  chr18_68836543     ZGre    T    A        0      0        2 
  18  chr18_68836543     ZHar    T    A        0      0        2 
  18  chr18_68836543   Sample    T    A        0      0        2 
  18  chr18_68845603     AAsi    A    C        0      0        2 
  18  chr18_68845603     AKia    A    C        0      0        2 
  18  chr18_68845603     AOna    A    C        0      0        2 
  18  chr18_68845603     ASom    A    C        0      0        2 
  18  chr18_68845603     HCab    A    C        0      0        2 
  18  chr18_68845603     HPrz    A    C      0.5      1        2 
  18  chr18_68845603     ZBoe    A    C        0      0        2 
  18  chr18_68845603     ZGre    A    C        0      0        2 
  18  chr18_68845603     ZHar    A    C        0      0        2 
  18  chr18_68845603   Sample    A    C        0      0        2 
  18  chr18_68854893     AAsi    A    C        0      0        2 
  18  chr18_68854893     AKia    A    C        1      2        2 
  18  chr18_68854893     AOna    A    C        0      0        2 
  18  chr18_68854893     ASom    A    C        0      0        2 
  18  chr18_68854893     HCab    A    C        0      0        2 
  18  chr18_68854893     HPrz    A    C        0      0        2 
  18  chr18_68854893     ZBoe    A    C        0      0        2 
  18  chr18_68854893     ZGre    A    C        0      0        2 
  18  chr18_68854893     ZHar    A    C        0      0        2 
  18  chr18_68854893   Sample    A    C        0      0        2 
  18  chr18_68893694     AAsi    G    C        0      0        2 
  18  chr18_68893694     AKia    G    C        0      0        2 
  18  chr18_68893694     AOna    G    C        0      0        2 
  18  chr18_68893694     ASom    G    C        0      0        2 
  18  chr18_68893694     HCab    G    C        1      2        2 
  18  chr18_68893694     HPrz    G    C        1      2        2 
  18  chr18_68893694     ZBoe    G    C        0      0        2 
  18  chr18_68893694     ZGre    G    C        0      0        2 
  18  chr18_68893694     ZHar    G    C        0      0        2 
  18  chr18_68893694   Sample    G    C        1      2        2 
  18  chr18_68898701     AAsi    C    G        0      0        2 
  18  chr18_68898701     AKia    C    G        0      0        2 
  18  chr18_68898701     AOna    C    G        1      2        2 
  18  chr18_68898701     ASom    C    G        0      0        2 
  18  chr18_68898701     HCab    C    G        0      0        2 
  18  chr18_68898701     HPrz    C    G        0      0        2 
  18  chr18_68898701     ZBoe    C    G        0      0        2 
  18  chr18_68898701     ZGre    C    G        0      0        2 
  18  chr18_68898701     ZHar    C    G        0      0        2 
  18  chr18_68898701   Sample    C    G        0      0        2 
  18  chr18_68931919     AAsi    C    G        1      2        2 
  18  chr18_68931919     AKia    C    G        1      2        2 
  18  chr18_68931919     AOna    C    G        1      2        2 
  18  chr18_68931919     ASom    C    G        1      2        2 
  18  chr18_68931919     HCab    C    G        0      0        2 
  18  chr18_68931919     HPrz    C    G        0      0        2 
  18  chr18_68931919     ZBoe    C    G        0      0        2 
  18  chr18_68931919     ZGre    C    G        0      0        2 
  18  chr18_68931919     ZHar    C    G        0      0        2 
  18  chr18_68931919   Sample    C    G        0      0        2 
  18  chr18_68933941     AAsi    C    G        0      0        2 
  18  chr18_68933941     AKia    C    G        0      0        2 
  18  chr18_68933941     AOna    C    G        0      0        2 
  18  chr18_68933941     ASom    C    G        0      0        2 
  18  chr18_68933941     HCab    C    G        0      0        2 
  18  chr18_68933941     HPrz    C    G        0      0        2 
  18  chr18_68933941     ZBoe    C    G        0      0        2 
  18  chr18_68933941     ZGre    C    G        0      0        2 
  18  chr18_68933941     ZHar    C    G        1      2        2 
  18  chr18_68933941   Sample    C    G        0      0        2 
  18  chr18_68951292     AAsi    G    C        0      0        2 
  18  chr18_68951292     AKia    G    C        0      0        2 
  18  chr18_68951292     AOna    G    C        0      0        2 
  18  chr18_68951292     ASom    G    C        0      0        2 
  18  chr18_68951292     HCab    G    C      0.5      1        2 
  18  chr18_68951292     HPrz    G    C      0.5      1        2 
  18  chr18_68951292     ZBoe    G    C        0      0        2 
  18  chr18_68951292     ZGre    G    C        0      0        2 
  18  chr18_68951292     ZHar    G    C        0      0        2 
  18  chr18_68951292   Sample    G    C        0      0        2 
  18  chr18_68956072     AAsi    G    T        0      0        2 
  18  chr18_68956072     AKia    G    T        0      0        2 
  18  chr18_68956072     AOna    G    T        0      0        2 
  18  chr18_68956072     ASom    G    T        1      2        2 
  18  chr18_68956072     HCab    G    T        0      0        2 
  18  chr18_68956072     HPrz    G    T        0      0        2 
  18  chr18_68956072     ZBoe    G    T        0      0        2 
  18  chr18_68956072     ZGre    G    T        0      0        2 
  18  chr18_68956072     ZHar    G    T        0      0        2 
  18  chr18_68956072   Sample    G    T        0      0        2 
  18  chr18_68974468     AAsi    T    A        0      0        2 
  18  chr18_68974468     AKia    T    A        0      0        2 
  18  chr18_68974468     AOna    T    A        0      0        2 
  18  chr18_68974468     ASom    T    A        0      0        2 
  18  chr18_68974468     HCab    T    A        1      2        2 
  18  chr18_68974468     HPrz    T    A        1      2        2 
  18  chr18_68974468     ZBoe    T    A        0      0        2 
  18  chr18_68974468     ZGre    T    A        0      0        2 
  18  chr18_68974468     ZHar    T    A        0      0        2 
  18  chr18_68974468   Sample    T    A        1      2        2 
  18  chr18_68975561     AAsi    G    C        0      0        2 
  18  chr18_68975561     AKia    G    C        0      0        2 
  18  chr18_68975561     AOna    G    C        0      0        2 
  18  chr18_68975561     ASom    G    C        0      0        2 
  18  chr18_68975561     HCab    G    C        1      2        2 
  18  chr18_68975561     HPrz    G    C        1      2        2 
  18  chr18_68975561     ZBoe    G    C        0      0        2 
  18  chr18_68975561     ZGre    G    C        0      0        2 
  18  chr18_68975561     ZHar    G    C        0      0        2 
  18  chr18_68975561   Sample    G    C        1      2        2 
  18  chr18_69044268     AAsi    A    C        0      0        2 
  18  chr18_69044268     AKia    A    C        0      0        2 
  18  chr18_69044268     AOna    A    C        0      0        2 
  18  chr18_69044268     ASom    A    C        0      0        2 
  18  chr18_69044268     HCab    A    C        0      0        2 
  18  chr18_69044268     HPrz    A    C        0      0        2 
  18  chr18_69044268     ZBoe    A    C        1      2        2 
  18  chr18_69044268     ZGre    A    C        0      0        2 
  18  chr18_69044268     ZHar    A    C        0      0        2 
  18  chr18_69044268   Sample    A    C        0      0        2 
  18  chr18_69059347     AAsi    G    C        0      0        2 
  18  chr18_69059347     AKia    G    C        0      0        2 
  18  chr18_69059347     AOna    G    C        0      0        2 
  18  chr18_69059347     ASom    G    C        0      0        2 
  18  chr18_69059347     HCab    G    C        1      2        2 
  18  chr18_69059347     HPrz    G    C        1      2        2 
  18  chr18_69059347     ZBoe    G    C        0      0        2 
  18  chr18_69059347     ZGre    G    C        0      0        2 
  18  chr18_69059347     ZHar    G    C        0      0        2 
  18  chr18_69059347   Sample    G    C        1      2        2 
  18  chr18_69073106     AAsi    C    G        0      0        2 
  18  chr18_69073106     AKia    C    G        0      0        2 
  18  chr18_69073106     AOna    C    G        0      0        2 
  18  chr18_69073106     ASom    C    G        0      0        2 
  18  chr18_69073106     HCab    C    G        1      2        2 
  18  chr18_69073106     HPrz    C    G        1      2        2 
  18  chr18_69073106     ZBoe    C    G        0      0        2 
  18  chr18_69073106     ZGre    C    G        0      0        2 
  18  chr18_69073106     ZHar    C    G        0      0        2 
  18  chr18_69073106   Sample    C    G        1      2        2 
  18  chr18_69079108     AAsi    T    A        0      0        2 
  18  chr18_69079108     AKia    T    A        0      0        2 
  18  chr18_69079108     AOna    T    A        0      0        2 
  18  chr18_69079108     ASom    T    A      0.5      1        2 
  18  chr18_69079108     HCab    T    A        0      0        2 
  18  chr18_69079108     HPrz    T    A        0      0        2 
  18  chr18_69079108     ZBoe    T    A        0      0        2 
  18  chr18_69079108     ZGre    T    A        0      0        2 
  18  chr18_69079108     ZHar    T    A        0      0        2 
  18  chr18_69079108   Sample    T    A        0      0        2 
  18  chr18_69085207     AAsi    T    A        0      0        2 
  18  chr18_69085207     AKia    T    A        0      0        2 
  18  chr18_69085207     AOna    T    A        0      0        2 
  18  chr18_69085207     ASom    T    A        0      0        2 
  18  chr18_69085207     HCab    T    A        1      2        2 
  18  chr18_69085207     HPrz    T    A        1      2        2 
  18  chr18_69085207     ZBoe    T    A        0      0        2 
  18  chr18_69085207     ZGre    T    A        0      0        2 
  18  chr18_69085207     ZHar    T    A        0      0        2 
  18  chr18_69085207   Sample    T    A        1      2        2 
  18  chr18_69148162     AAsi    G    C        0      0        2 
  18  chr18_69148162     AKia    G    C        0      0        2 
  18  chr18_69148162     AOna    G    C        0      0        2 
  18  chr18_69148162     ASom    G    C        0      0        2 
  18  chr18_69148162     HCab    G    C        1      2        2 
  18  chr18_69148162     HPrz    G    C        1      2        2 
  18  chr18_69148162     ZBoe    G    C        0      0        2 
  18  chr18_69148162     ZGre    G    C        0      0        2 
  18  chr18_69148162     ZHar    G    C        0      0        2 
  18  chr18_69148162   Sample    G    C        1      2        2 
  18  chr18_69164092     AAsi    T    G        0      0        2 
  18  chr18_69164092     AKia    T    G        0      0        2 
  18  chr18_69164092     AOna    T    G        0      0        2 
  18  chr18_69164092     ASom    T    G        0      0        2 
  18  chr18_69164092     HCab    T    G      0.5      1        2 
  18  chr18_69164092     HPrz    T    G        0      0        2 
  18  chr18_69164092     ZBoe    T    G        0      0        2 
  18  chr18_69164092     ZGre    T    G        0      0        2 
  18  chr18_69164092     ZHar    T    G        0      0        2 
  18  chr18_69164092   Sample    T    G        1      2        2 
  18  chr18_69165624     AAsi    C    G        0      0        2 
  18  chr18_69165624     AKia    C    G        0      0        2 
  18  chr18_69165624     AOna    C    G        0      0        2 
  18  chr18_69165624     ASom    C    G        0      0        2 
  18  chr18_69165624     HCab    C    G        0      0        2 
  18  chr18_69165624     HPrz    C    G        0      0        2 
  18  chr18_69165624     ZBoe    C    G      0.5      1        2 
  18  chr18_69165624     ZGre    C    G        0      0        2 
  18  chr18_69165624     ZHar    C    G        0      0        2 
  18  chr18_69165624   Sample    C    G        0      0        2 
  18  chr18_69188962     AAsi    T    G        0      0        2 
  18  chr18_69188962     AKia    T    G        0      0        2 
  18  chr18_69188962     AOna    T    G        0      0        2 
  18  chr18_69188962     ASom    T    G        0      0        2 
  18  chr18_69188962     HCab    T    G        0      0        2 
  18  chr18_69188962     HPrz    T    G        0      0        2 
  18  chr18_69188962     ZBoe    T    G      0.5      1        2 
  18  chr18_69188962     ZGre    T    G        0      0        2 
  18  chr18_69188962     ZHar    T    G        0      0        2 
  18  chr18_69188962   Sample    T    G        0      0        2 
  18  chr18_69208554     AAsi    A    C        0      0        2 
  18  chr18_69208554     AKia    A    C        0      0        2 
  18  chr18_69208554     AOna    A    C        0      0        2 
  18  chr18_69208554     ASom    A    C        0      0        2 
  18  chr18_69208554     HCab    A    C      0.5      1        2 
  18  chr18_69208554     HPrz    A    C        1      2        2 
  18  chr18_69208554     ZBoe    A    C        0      0        2 
  18  chr18_69208554     ZGre    A    C        0      0        2 
  18  chr18_69208554     ZHar    A    C        0      0        2 
  18  chr18_69208554   Sample    A    C        0      0        2 
  18  chr18_69211063     AAsi    G    T        0      0        2 
  18  chr18_69211063     AKia    G    T        0      0        2 
  18  chr18_69211063     AOna    G    T        0      0        2 
  18  chr18_69211063     ASom    G    T        0      0        2 
  18  chr18_69211063     HCab    G    T      0.5      1        2 
  18  chr18_69211063     HPrz    G    T        1      2        2 
  18  chr18_69211063     ZBoe    G    T        0      0        2 
  18  chr18_69211063     ZGre    G    T        0      0        2 
  18  chr18_69211063     ZHar    G    T        0      0        2 
  18  chr18_69211063   Sample    G    T        0      0        2 
  18  chr18_69228397     AAsi    G    T        0      0        2 
  18  chr18_69228397     AKia    G    T        0      0        2 
  18  chr18_69228397     AOna    G    T        1      2        2 
  18  chr18_69228397     ASom    G    T        0      0        2 
  18  chr18_69228397     HCab    G    T        0      0        2 
  18  chr18_69228397     HPrz    G    T        0      0        2 
  18  chr18_69228397     ZBoe    G    T        0      0        2 
  18  chr18_69228397     ZGre    G    T        0      0        2 
  18  chr18_69228397     ZHar    G    T        0      0        2 
  18  chr18_69228397   Sample    G    T        0      0        2 
  18  chr18_69232007     AAsi    C    A        0      0        2 
  18  chr18_69232007     AKia    C    A        0      0        2 
  18  chr18_69232007     AOna    C    A        0      0        2 
  18  chr18_69232007     ASom    C    A        0      0        2 
  18  chr18_69232007     HCab    C    A      0.5      1        2 
  18  chr18_69232007     HPrz    C    A        0      0        2 
  18  chr18_69232007     ZBoe    C    A        0      0        2 
  18  chr18_69232007     ZGre    C    A        0      0        2 
  18  chr18_69232007     ZHar    C    A        0      0        2 
  18  chr18_69232007   Sample    C    A        0      0        2 
  18  chr18_69253137     AAsi    G    T        0      0        2 
  18  chr18_69253137     AKia    G    T        0      0        2 
  18  chr18_69253137     AOna    G    T        0      0        2 
  18  chr18_69253137     ASom    G    T        0      0        2 
  18  chr18_69253137     HCab    G    T        1      2        2 
  18  chr18_69253137     HPrz    G    T        1      2        2 
  18  chr18_69253137     ZBoe    G    T        0      0        2 
  18  chr18_69253137     ZGre    G    T        0      0        2 
  18  chr18_69253137     ZHar    G    T        0      0        2 
  18  chr18_69253137   Sample    G    T        1      2        2 
  18  chr18_69294009     AAsi    C    G        0      0        2 
  18  chr18_69294009     AKia    C    G        0      0        2 
  18  chr18_69294009     AOna    C    G        0      0        2 
  18  chr18_69294009     ASom    C    G        0      0        2 
  18  chr18_69294009     HCab    C    G        0      0        2 
  18  chr18_69294009     HPrz    C    G        0      0        2 
  18  chr18_69294009     ZBoe    C    G        0      0        2 
  18  chr18_69294009     ZGre    C    G        1      2        2 
  18  chr18_69294009     ZHar    C    G        0      0        2 
  18  chr18_69294009   Sample    C    G        0      0        2 
  18  chr18_69307506     AAsi    C    A        0      0        2 
  18  chr18_69307506     AKia    C    A        0      0        2 
  18  chr18_69307506     AOna    C    A        0      0        2 
  18  chr18_69307506     ASom    C    A        0      0        2 
  18  chr18_69307506     HCab    C    A        1      2        2 
  18  chr18_69307506     HPrz    C    A        0      0        2 
  18  chr18_69307506     ZBoe    C    A        0      0        2 
  18  chr18_69307506     ZGre    C    A        0      0        2 
  18  chr18_69307506     ZHar    C    A        0      0        2 
  18  chr18_69307506   Sample    C    A        1      2        2 
  18  chr18_69337329     AAsi    G    C        1      2        2 
  18  chr18_69337329     AKia    G    C        0      0        2 
  18  chr18_69337329     AOna    G    C        0      0        2 
  18  chr18_69337329     ASom    G    C        0      0        2 
  18  chr18_69337329     HCab    G    C        0      0        2 
  18  chr18_69337329     HPrz    G    C        0      0        2 
  18  chr18_69337329     ZBoe    G    C        0      0        2 
  18  chr18_69337329     ZGre    G    C        0      0        2 
  18  chr18_69337329     ZHar    G    C        0      0        2 
  18  chr18_69337329   Sample    G    C        0      0        2 
  18  chr18_69340904     AAsi    G    T        0      0        2 
  18  chr18_69340904     AKia    G    T        0      0        2 
  18  chr18_69340904     AOna    G    T        0      0        2 
  18  chr18_69340904     ASom    G    T        0      0        2 
  18  chr18_69340904     HCab    G    T        1      2        2 
  18  chr18_69340904     HPrz    G    T        1      2        2 
  18  chr18_69340904     ZBoe    G    T        0      0        2 
  18  chr18_69340904     ZGre    G    T        0      0        2 
  18  chr18_69340904     ZHar    G    T        0      0        2 
  18  chr18_69340904   Sample    G    T        1      2        2 
  18  chr18_69353714     AAsi    C    G        0      0        2 
  18  chr18_69353714     AKia    C    G        0      0        2 
  18  chr18_69353714     AOna    C    G        0      0        2 
  18  chr18_69353714     ASom    C    G        0      0        2 
  18  chr18_69353714     HCab    C    G      0.5      1        2 
  18  chr18_69353714     HPrz    C    G        0      0        2 
  18  chr18_69353714     ZBoe    C    G        0      0        2 
  18  chr18_69353714     ZGre    C    G        0      0        2 
  18  chr18_69353714     ZHar    C    G        0      0        2 
  18  chr18_69353714   Sample    C    G        0      0        2 
  18  chr18_69369463     AAsi    G    T        0      0        2 
  18  chr18_69369463     AKia    G    T        0      0        2 
  18  chr18_69369463     AOna    G    T        0      0        2 
  18  chr18_69369463     ASom    G    T        0      0        2 
  18  chr18_69369463     HCab    G    T      0.5      1        2 
  18  chr18_69369463     HPrz    G    T        0      0        2 
  18  chr18_69369463     ZBoe    G    T        0      0        2 
  18  chr18_69369463     ZGre    G    T        0      0        2 
  18  chr18_69369463     ZHar    G    T        0      0        2 
  18  chr18_69369463   Sample    G    T        0      0        2 
  18  chr18_69375657     AAsi    G    T        0      0        2 
  18  chr18_69375657     AKia    G    T        0      0        2 
  18  chr18_69375657     AOna    G    T        0      0        2 
  18  chr18_69375657     ASom    G    T        0      0        2 
  18  chr18_69375657     HCab    G    T        1      2        2 
  18  chr18_69375657     HPrz    G    T        1      2        2 
  18  chr18_69375657     ZBoe    G    T        0      0        2 
  18  chr18_69375657     ZGre    G    T        0      0        2 
  18  chr18_69375657     ZHar    G    T        0      0        2 
  18  chr18_69375657   Sample    G    T        1      2        2 
  18  chr18_69379149     AAsi    G    T        0      0        2 
  18  chr18_69379149     AKia    G    T        0      0        2 
  18  chr18_69379149     AOna    G    T        0      0        2 
  18  chr18_69379149     ASom    G    T        0      0        2 
  18  chr18_69379149     HCab    G    T        1      2        2 
  18  chr18_69379149     HPrz    G    T        1      2        2 
  18  chr18_69379149     ZBoe    G    T        0      0        2 
  18  chr18_69379149     ZGre    G    T        0      0        2 
  18  chr18_69379149     ZHar    G    T        0      0        2 
  18  chr18_69379149   Sample    G    T        1      2        2 
  18  chr18_69383055     AAsi    G    C        0      0        2 
  18  chr18_69383055     AKia    G    C        0      0        2 
  18  chr18_69383055     AOna    G    C        0      0        2 
  18  chr18_69383055     ASom    G    C        0      0        2 
  18  chr18_69383055     HCab    G    C        1      2        2 
  18  chr18_69383055     HPrz    G    C        0      0        2 
  18  chr18_69383055     ZBoe    G    C        0      0        2 
  18  chr18_69383055     ZGre    G    C        0      0        2 
  18  chr18_69383055     ZHar    G    C        0      0        2 
  18  chr18_69383055   Sample    G    C        1      2        2 
  18  chr18_69390432     AAsi    G    C        0      0        2 
  18  chr18_69390432     AKia    G    C        0      0        2 
  18  chr18_69390432     AOna    G    C        0      0        2 
  18  chr18_69390432     ASom    G    C        0      0        2 
  18  chr18_69390432     HCab    G    C      0.5      1        2 
  18  chr18_69390432     HPrz    G    C        0      0        2 
  18  chr18_69390432     ZBoe    G    C        0      0        2 
  18  chr18_69390432     ZGre    G    C        0      0        2 
  18  chr18_69390432     ZHar    G    C        0      0        2 
  18  chr18_69390432   Sample    G    C        1      2        2 
  18  chr18_69394374     AAsi    C    G        0      0        2 
  18  chr18_69394374     AKia    C    G        0      0        2 
  18  chr18_69394374     AOna    C    G        0      0        2 
  18  chr18_69394374     ASom    C    G        0      0        2 
  18  chr18_69394374     HCab    C    G        0      0        2 
  18  chr18_69394374     HPrz    C    G        0      0        2 
  18  chr18_69394374     ZBoe    C    G        0      0        2 
  18  chr18_69394374     ZGre    C    G      0.5      1        2 
  18  chr18_69394374     ZHar    C    G        0      0        2 
  18  chr18_69394374   Sample    C    G        0      0        2 
  18  chr18_69397118     AAsi    G    C        0      0        2 
  18  chr18_69397118     AKia    G    C        0      0        2 
  18  chr18_69397118     AOna    G    C        0      0        2 
  18  chr18_69397118     ASom    G    C        0      0        2 
  18  chr18_69397118     HCab    G    C        1      2        2 
  18  chr18_69397118     HPrz    G    C        1      2        2 
  18  chr18_69397118     ZBoe    G    C        0      0        2 
  18  chr18_69397118     ZGre    G    C        0      0        2 
  18  chr18_69397118     ZHar    G    C        0      0        2 
  18  chr18_69397118   Sample    G    C        1      2        2 
  18  chr18_69407090     AAsi    T    G        0      0        2 
  18  chr18_69407090     AKia    T    G        0      0        2 
  18  chr18_69407090     AOna    T    G        0      0        2 
  18  chr18_69407090     ASom    T    G      0.5      1        2 
  18  chr18_69407090     HCab    T    G        0      0        2 
  18  chr18_69407090     HPrz    T    G        0      0        2 
  18  chr18_69407090     ZBoe    T    G        0      0        2 
  18  chr18_69407090     ZGre    T    G        0      0        2 
  18  chr18_69407090     ZHar    T    G        0      0        2 
  18  chr18_69407090   Sample    T    G        0      0        2 
  18  chr18_69424683     AAsi    T    G        0      0        2 
  18  chr18_69424683     AKia    T    G        0      0        2 
  18  chr18_69424683     AOna    T    G        0      0        2 
  18  chr18_69424683     ASom    T    G        0      0        2 
  18  chr18_69424683     HCab    T    G        1      2        2 
  18  chr18_69424683     HPrz    T    G        1      2        2 
  18  chr18_69424683     ZBoe    T    G        0      0        2 
  18  chr18_69424683     ZGre    T    G        0      0        2 
  18  chr18_69424683     ZHar    T    G        0      0        2 
  18  chr18_69424683   Sample    T    G        1      2        2 
  18  chr18_69432426     AAsi    T    G        0      0        2 
  18  chr18_69432426     AKia    T    G        0      0        2 
  18  chr18_69432426     AOna    T    G        0      0        2 
  18  chr18_69432426     ASom    T    G        0      0        2 
  18  chr18_69432426     HCab    T    G        1      2        2 
  18  chr18_69432426     HPrz    T    G        1      2        2 
  18  chr18_69432426     ZBoe    T    G        0      0        2 
  18  chr18_69432426     ZGre    T    G        0      0        2 
  18  chr18_69432426     ZHar    T    G        0      0        2 
  18  chr18_69432426   Sample    T    G        1      2        2 
  18  chr18_69442467     AAsi    T    G        0      0        2 
  18  chr18_69442467     AKia    T    G        0      0        2 
  18  chr18_69442467     AOna    T    G        0      0        2 
  18  chr18_69442467     ASom    T    G        0      0        2 
  18  chr18_69442467     HCab    T    G        1      2        2 
  18  chr18_69442467     HPrz    T    G        1      2        2 
  18  chr18_69442467     ZBoe    T    G        0      0        2 
  18  chr18_69442467     ZGre    T    G        0      0        2 
  18  chr18_69442467     ZHar    T    G        0      0        2 
  18  chr18_69442467   Sample    T    G        1      2        2 
  18  chr18_69457356     AAsi    G    C        0      0        2 
  18  chr18_69457356     AKia    G    C        0      0        2 
  18  chr18_69457356     AOna    G    C        0      0        2 
  18  chr18_69457356     ASom    G    C        0      0        2 
  18  chr18_69457356     HCab    G    C        0      0        2 
  18  chr18_69457356     HPrz    G    C      0.5      1        2 
  18  chr18_69457356     ZBoe    G    C        0      0        2 
  18  chr18_69457356     ZGre    G    C        0      0        2 
  18  chr18_69457356     ZHar    G    C        0      0        2 
  18  chr18_69457356   Sample    G    C        0      0        2 
  18  chr18_69462601     AAsi    C    A        0      0        2 
  18  chr18_69462601     AKia    C    A        0      0        2 
  18  chr18_69462601     AOna    C    A        0      0        2 
  18  chr18_69462601     ASom    C    A        0      0        2 
  18  chr18_69462601     HCab    C    A        0      0        2 
  18  chr18_69462601     HPrz    C    A        0      0        2 
  18  chr18_69462601     ZBoe    C    A        0      0        2 
  18  chr18_69462601     ZGre    C    A        1      2        2 
  18  chr18_69462601     ZHar    C    A        0      0        2 
  18  chr18_69462601   Sample    C    A        0      0        2 
  18  chr18_69500724     AAsi    C    G        0      0        2 
  18  chr18_69500724     AKia    C    G        1      2        2 
  18  chr18_69500724     AOna    C    G        1      2        2 
  18  chr18_69500724     ASom    C    G        0      0        2 
  18  chr18_69500724     HCab    C    G        0      0        2 
  18  chr18_69500724     HPrz    C    G        0      0        2 
  18  chr18_69500724     ZBoe    C    G        0      0        2 
  18  chr18_69500724     ZGre    C    G        0      0        2 
  18  chr18_69500724     ZHar    C    G        0      0        2 
  18  chr18_69500724   Sample    C    G        0      0        2 
  18  chr18_69510086     AAsi    G    C        0      0        2 
  18  chr18_69510086     AKia    G    C        0      0        2 
  18  chr18_69510086     AOna    G    C        0      0        2 
  18  chr18_69510086     ASom    G    C        0      0        2 
  18  chr18_69510086     HCab    G    C        0      0        2 
  18  chr18_69510086     HPrz    G    C        0      0        2 
  18  chr18_69510086     ZBoe    G    C        0      0        2 
  18  chr18_69510086     ZGre    G    C      0.5      1        2 
  18  chr18_69510086     ZHar    G    C        0      0        2 
  18  chr18_69510086   Sample    G    C        0      0        2 
  18  chr18_69512550     AAsi    T    A        0      0        2 
  18  chr18_69512550     AKia    T    A        0      0        2 
  18  chr18_69512550     AOna    T    A        0      0        2 
  18  chr18_69512550     ASom    T    A        0      0        2 
  18  chr18_69512550     HCab    T    A        0      0        2 
  18  chr18_69512550     HPrz    T    A        0      0        2 
  18  chr18_69512550     ZBoe    T    A      0.5      1        2 
  18  chr18_69512550     ZGre    T    A        0      0        2 
  18  chr18_69512550     ZHar    T    A        0      0        2 
  18  chr18_69512550   Sample    T    A        0      0        2 
  18  chr18_69514595     AAsi    C    A        0      0        2 
  18  chr18_69514595     AKia    C    A        0      0        2 
  18  chr18_69514595     AOna    C    A        0      0        2 
  18  chr18_69514595     ASom    C    A        0      0        2 
  18  chr18_69514595     HCab    C    A        1      2        2 
  18  chr18_69514595     HPrz    C    A        1      2        2 
  18  chr18_69514595     ZBoe    C    A        0      0        2 
  18  chr18_69514595     ZGre    C    A        0      0        2 
  18  chr18_69514595     ZHar    C    A        0      0        2 
  18  chr18_69514595   Sample    C    A        1      2        2 
  18  chr18_69528143     AAsi    C    A        0      0        2 
  18  chr18_69528143     AKia    C    A        0      0        2 
  18  chr18_69528143     AOna    C    A        0      0        2 
  18  chr18_69528143     ASom    C    A        0      0        2 
  18  chr18_69528143     HCab    C    A        0      0        2 
  18  chr18_69528143     HPrz    C    A        0      0        2 
  18  chr18_69528143     ZBoe    C    A        0      0        2 
  18  chr18_69528143     ZGre    C    A        1      2        2 
  18  chr18_69528143     ZHar    C    A        0      0        2 
  18  chr18_69528143   Sample    C    A        0      0        2 
  18  chr18_69545612     AAsi    T    G        0      0        2 
  18  chr18_69545612     AKia    T    G        0      0        2 
  18  chr18_69545612     AOna    T    G        0      0        2 
  18  chr18_69545612     ASom    T    G        0      0        2 
  18  chr18_69545612     HCab    T    G        1      2        2 
  18  chr18_69545612     HPrz    T    G        1      2        2 
  18  chr18_69545612     ZBoe    T    G        0      0        2 
  18  chr18_69545612     ZGre    T    G        0      0        2 
  18  chr18_69545612     ZHar    T    G        0      0        2 
  18  chr18_69545612   Sample    T    G        1      2        2 
  18  chr18_69546272     AAsi    G    C        0      0        2 
  18  chr18_69546272     AKia    G    C        0      0        2 
  18  chr18_69546272     AOna    G    C        0      0        2 
  18  chr18_69546272     ASom    G    C        0      0        2 
  18  chr18_69546272     HCab    G    C        1      2        2 
  18  chr18_69546272     HPrz    G    C        1      2        2 
  18  chr18_69546272     ZBoe    G    C        0      0        2 
  18  chr18_69546272     ZGre    G    C        0      0        2 
  18  chr18_69546272     ZHar    G    C        0      0        2 
  18  chr18_69546272   Sample    G    C        1      2        2 
  18  chr18_69557579     AAsi    T    A        0      0        2 
  18  chr18_69557579     AKia    T    A        0      0        2 
  18  chr18_69557579     AOna    T    A        0      0        2 
  18  chr18_69557579     ASom    T    A        0      0        2 
  18  chr18_69557579     HCab    T    A        1      2        2 
  18  chr18_69557579     HPrz    T    A        0      0        2 
  18  chr18_69557579     ZBoe    T    A        0      0        2 
  18  chr18_69557579     ZGre    T    A        0      0        2 
  18  chr18_69557579     ZHar    T    A        0      0        2 
  18  chr18_69557579   Sample    T    A        0      0        2 
  18  chr18_69564173     AAsi    G    T      0.5      1        2 
  18  chr18_69564173     AKia    G    T        0      0        2 
  18  chr18_69564173     AOna    G    T        0      0        2 
  18  chr18_69564173     ASom    G    T        0      0        2 
  18  chr18_69564173     HCab    G    T        0      0        2 
  18  chr18_69564173     HPrz    G    T        0      0        2 
  18  chr18_69564173     ZBoe    G    T        0      0        2 
  18  chr18_69564173     ZGre    G    T        0      0        2 
  18  chr18_69564173     ZHar    G    T        0      0        2 
  18  chr18_69564173   Sample    G    T        0      0        2 
  18  chr18_69586380     AAsi    C    G        0      0        2 
  18  chr18_69586380     AKia    C    G        0      0        2 
  18  chr18_69586380     AOna    C    G        0      0        2 
  18  chr18_69586380     ASom    C    G        0      0        2 
  18  chr18_69586380     HCab    C    G        1      2        2 
  18  chr18_69586380     HPrz    C    G        1      2        2 
  18  chr18_69586380     ZBoe    C    G        0      0        2 
  18  chr18_69586380     ZGre    C    G        0      0        2 
  18  chr18_69586380     ZHar    C    G        0      0        2 
  18  chr18_69586380   Sample    C    G        1      2        2 
  18  chr18_69587577     AAsi    A    C        0      0        2 
  18  chr18_69587577     AKia    A    C        0      0        2 
  18  chr18_69587577     AOna    A    C        0      0        2 
  18  chr18_69587577     ASom    A    C        0      0        2 
  18  chr18_69587577     HCab    A    C        1      2        2 
  18  chr18_69587577     HPrz    A    C        1      2        2 
  18  chr18_69587577     ZBoe    A    C        0      0        2 
  18  chr18_69587577     ZGre    A    C        0      0        2 
  18  chr18_69587577     ZHar    A    C        0      0        2 
  18  chr18_69587577   Sample    A    C        1      2        2 
  18  chr18_69702767     AAsi    A    C        0      0        2 
  18  chr18_69702767     AKia    A    C        0      0        2 
  18  chr18_69702767     AOna    A    C        0      0        2 
  18  chr18_69702767     ASom    A    C      0.5      1        2 
  18  chr18_69702767     HCab    A    C        0      0        2 
  18  chr18_69702767     HPrz    A    C        0      0        2 
  18  chr18_69702767     ZBoe    A    C        0      0        2 
  18  chr18_69702767     ZGre    A    C        0      0        2 
  18  chr18_69702767     ZHar    A    C        0      0        2 
  18  chr18_69702767   Sample    A    C        0      0        2 
  18  chr18_69710882     AAsi    C    A        0      0        2 
  18  chr18_69710882     AKia    C    A        0      0        2 
  18  chr18_69710882     AOna    C    A        0      0        2 
  18  chr18_69710882     ASom    C    A        0      0        2 
  18  chr18_69710882     HCab    C    A        0      0        2 
  18  chr18_69710882     HPrz    C    A        0      0        2 
  18  chr18_69710882     ZBoe    C    A      0.5      1        2 
  18  chr18_69710882     ZGre    C    A        0      0        2 
  18  chr18_69710882     ZHar    C    A        0      0        2 
  18  chr18_69710882   Sample    C    A        0      0        2 
  18  chr18_69713263     AAsi    T    A        0      0        2 
  18  chr18_69713263     AKia    T    A        0      0        2 
  18  chr18_69713263     AOna    T    A        0      0        2 
  18  chr18_69713263     ASom    T    A      0.5      1        2 
  18  chr18_69713263     HCab    T    A        0      0        2 
  18  chr18_69713263     HPrz    T    A        0      0        2 
  18  chr18_69713263     ZBoe    T    A        0      0        2 
  18  chr18_69713263     ZGre    T    A        0      0        2 
  18  chr18_69713263     ZHar    T    A        0      0        2 
  18  chr18_69713263   Sample    T    A        0      0        2 
  18  chr18_69746559     AAsi    T    G        0      0        2 
  18  chr18_69746559     AKia    T    G        0      0        2 
  18  chr18_69746559     AOna    T    G        0      0        2 
  18  chr18_69746559     ASom    T    G        0      0        2 
  18  chr18_69746559     HCab    T    G        0      0        2 
  18  chr18_69746559     HPrz    T    G        0      0        2 
  18  chr18_69746559     ZBoe    T    G        0      0        2 
  18  chr18_69746559     ZGre    T    G        0      0        2 
  18  chr18_69746559     ZHar    T    G        1      2        2 
  18  chr18_69746559   Sample    T    G        0      0        2 
  18  chr18_69749135     AAsi    G    C        0      0        2 
  18  chr18_69749135     AKia    G    C        0      0        2 
  18  chr18_69749135     AOna    G    C        0      0        2 
  18  chr18_69749135     ASom    G    C        0      0        2 
  18  chr18_69749135     HCab    G    C        1      2        2 
  18  chr18_69749135     HPrz    G    C        1      2        2 
  18  chr18_69749135     ZBoe    G    C        0      0        2 
  18  chr18_69749135     ZGre    G    C        0      0        2 
  18  chr18_69749135     ZHar    G    C        0      0        2 
  18  chr18_69749135   Sample    G    C        1      2        2 
  18  chr18_69749560     AAsi    A    C        0      0        2 
  18  chr18_69749560     AKia    A    C        0      0        2 
  18  chr18_69749560     AOna    A    C        0      0        2 
  18  chr18_69749560     ASom    A    C        0      0        2 
  18  chr18_69749560     HCab    A    C        0      0        2 
  18  chr18_69749560     HPrz    A    C        0      0        2 
  18  chr18_69749560     ZBoe    A    C      0.5      1        2 
  18  chr18_69749560     ZGre    A    C        0      0        2 
  18  chr18_69749560     ZHar    A    C        0      0        2 
  18  chr18_69749560   Sample    A    C        0      0        2 
  18  chr18_69753124     AAsi    G    C        1      2        2 
  18  chr18_69753124     AKia    G    C        0      0        2 
  18  chr18_69753124     AOna    G    C        0      0        2 
  18  chr18_69753124     ASom    G    C        1      2        2 
  18  chr18_69753124     HCab    G    C        0      0        2 
  18  chr18_69753124     HPrz    G    C        0      0        2 
  18  chr18_69753124     ZBoe    G    C        0      0        2 
  18  chr18_69753124     ZGre    G    C        0      0        2 
  18  chr18_69753124     ZHar    G    C        0      0        2 
  18  chr18_69753124   Sample    G    C        0      0        2 
  18  chr18_69811479     AAsi    C    A        0      0        2 
  18  chr18_69811479     AKia    C    A        0      0        2 
  18  chr18_69811479     AOna    C    A        0      0        2 
  18  chr18_69811479     ASom    C    A        0      0        2 
  18  chr18_69811479     HCab    C    A        1      2        2 
  18  chr18_69811479     HPrz    C    A        1      2        2 
  18  chr18_69811479     ZBoe    C    A        0      0        2 
  18  chr18_69811479     ZGre    C    A        0      0        2 
  18  chr18_69811479     ZHar    C    A        0      0        2 
  18  chr18_69811479   Sample    C    A        1      2        2 
  18  chr18_69839139     AAsi    T    G        0      0        2 
  18  chr18_69839139     AKia    T    G        0      0        2 
  18  chr18_69839139     AOna    T    G        0      0        2 
  18  chr18_69839139     ASom    T    G        0      0        2 
  18  chr18_69839139     HCab    T    G        0      0        2 
  18  chr18_69839139     HPrz    T    G        0      0        2 
  18  chr18_69839139     ZBoe    T    G        0      0        2 
  18  chr18_69839139     ZGre    T    G        0      0        2 
  18  chr18_69839139     ZHar    T    G        1      2        2 
  18  chr18_69839139   Sample    T    G        0      0        2 
  18  chr18_69857549     AAsi    T    G        0      0        2 
  18  chr18_69857549     AKia    T    G        0      0        2 
  18  chr18_69857549     AOna    T    G        0      0        2 
  18  chr18_69857549     ASom    T    G        0      0        2 
  18  chr18_69857549     HCab    T    G        1      2        2 
  18  chr18_69857549     HPrz    T    G        1      2        2 
  18  chr18_69857549     ZBoe    T    G        0      0        2 
  18  chr18_69857549     ZGre    T    G        0      0        2 
  18  chr18_69857549     ZHar    T    G        0      0        2 
  18  chr18_69857549   Sample    T    G        1      2        2 
  18  chr18_69877479     AAsi    C    A        0      0        2 
  18  chr18_69877479     AKia    C    A        0      0        2 
  18  chr18_69877479     AOna    C    A        0      0        2 
  18  chr18_69877479     ASom    C    A        0      0        2 
  18  chr18_69877479     HCab    C    A        1      2        2 
  18  chr18_69877479     HPrz    C    A        1      2        2 
  18  chr18_69877479     ZBoe    C    A        0      0        2 
  18  chr18_69877479     ZGre    C    A        0      0        2 
  18  chr18_69877479     ZHar    C    A        0      0        2 
  18  chr18_69877479   Sample    C    A        1      2        2 
  18  chr18_69921708     AAsi    A    C        0      0        2 
  18  chr18_69921708     AKia    A    C        0      0        2 
  18  chr18_69921708     AOna    A    C        0      0        2 
  18  chr18_69921708     ASom    A    C        0      0        2 
  18  chr18_69921708     HCab    A    C        0      0        2 
  18  chr18_69921708     HPrz    A    C        1      2        2 
  18  chr18_69921708     ZBoe    A    C        0      0        2 
  18  chr18_69921708     ZGre    A    C        0      0        2 
  18  chr18_69921708     ZHar    A    C        0      0        2 
  18  chr18_69921708   Sample    A    C        1      2        2 
  18  chr18_69929730     AAsi    G    C        0      0        2 
  18  chr18_69929730     AKia    G    C        0      0        2 
  18  chr18_69929730     AOna    G    C        0      0        2 
  18  chr18_69929730     ASom    G    C        0      0        2 
  18  chr18_69929730     HCab    G    C        0      0        2 
  18  chr18_69929730     HPrz    G    C        0      0        2 
  18  chr18_69929730     ZBoe    G    C        1      2        2 
  18  chr18_69929730     ZGre    G    C        0      0        2 
  18  chr18_69929730     ZHar    G    C        0      0        2 
  18  chr18_69929730   Sample    G    C        0      0        2 
  18  chr18_69954596     AAsi    T    G        0      0        2 
  18  chr18_69954596     AKia    T    G        0      0        2 
  18  chr18_69954596     AOna    T    G        0      0        2 
  18  chr18_69954596     ASom    T    G        0      0        2 
  18  chr18_69954596     HCab    T    G        0      0        2 
  18  chr18_69954596     HPrz    T    G        0      0        2 
  18  chr18_69954596     ZBoe    T    G        0      0        2 
  18  chr18_69954596     ZGre    T    G        0      0        2 
  18  chr18_69954596     ZHar    T    G      0.5      1        2 
  18  chr18_69954596   Sample    T    G        0      0        2 
  18  chr18_69967777     AAsi    G    T        0      0        2 
  18  chr18_69967777     AKia    G    T        0      0        2 
  18  chr18_69967777     AOna    G    T        0      0        2 
  18  chr18_69967777     ASom    G    T        0      0        2 
  18  chr18_69967777     HCab    G    T        1      2        2 
  18  chr18_69967777     HPrz    G    T        1      2        2 
  18  chr18_69967777     ZBoe    G    T        0      0        2 
  18  chr18_69967777     ZGre    G    T        0      0        2 
  18  chr18_69967777     ZHar    G    T        0      0        2 
  18  chr18_69967777   Sample    G    T        1      2        2 
  18  chr18_69986187     AAsi    G    C        0      0        2 
  18  chr18_69986187     AKia    G    C        0      0        2 
  18  chr18_69986187     AOna    G    C      0.5      1        2 
  18  chr18_69986187     ASom    G    C        0      0        2 
  18  chr18_69986187     HCab    G    C        0      0        2 
  18  chr18_69986187     HPrz    G    C        0      0        2 
  18  chr18_69986187     ZBoe    G    C        0      0        2 
  18  chr18_69986187     ZGre    G    C        0      0        2 
  18  chr18_69986187     ZHar    G    C        0      0        2 
  18  chr18_69986187   Sample    G    C        0      0        2 
  18  chr18_69998348     AAsi    A    C        0      0        2 
  18  chr18_69998348     AKia    A    C        0      0        2 
  18  chr18_69998348     AOna    A    C        0      0        2 
  18  chr18_69998348     ASom    A    C        0      0        2 
  18  chr18_69998348     HCab    A    C      0.5      1        2 
  18  chr18_69998348     HPrz    A    C        1      2        2 
  18  chr18_69998348     ZBoe    A    C        0      0        2 
  18  chr18_69998348     ZGre    A    C        0      0        2 
  18  chr18_69998348     ZHar    A    C        0      0        2 
  18  chr18_69998348   Sample    A    C        1      2        2 
  18  chr18_70003715     AAsi    T    G        0      0        2 
  18  chr18_70003715     AKia    T    G        0      0        2 
  18  chr18_70003715     AOna    T    G        0      0        2 
  18  chr18_70003715     ASom    T    G        0      0        2 
  18  chr18_70003715     HCab    T    G        0      0        2 
  18  chr18_70003715     HPrz    T    G        0      0        2 
  18  chr18_70003715     ZBoe    T    G      0.5      1        2 
  18  chr18_70003715     ZGre    T    G        0      0        2 
  18  chr18_70003715     ZHar    T    G        0      0        2 
  18  chr18_70003715   Sample    T    G        0      0        2 
  18  chr18_70008219     AAsi    T    A        0      0        2 
  18  chr18_70008219     AKia    T    A        0      0        2 
  18  chr18_70008219     AOna    T    A        0      0        2 
  18  chr18_70008219     ASom    T    A        0      0        2 
  18  chr18_70008219     HCab    T    A      0.5      1        2 
  18  chr18_70008219     HPrz    T    A        0      0        2 
  18  chr18_70008219     ZBoe    T    A        0      0        2 
  18  chr18_70008219     ZGre    T    A        0      0        2 
  18  chr18_70008219     ZHar    T    A        0      0        2 
  18  chr18_70008219   Sample    T    A        0      0        2 
  18  chr18_70038098     AAsi    T    G        1      2        2 
  18  chr18_70038098     AKia    T    G        0      0        2 
  18  chr18_70038098     AOna    T    G        0      0        2 
  18  chr18_70038098     ASom    T    G      0.5      1        2 
  18  chr18_70038098     HCab    T    G        0      0        2 
  18  chr18_70038098     HPrz    T    G        0      0        2 
  18  chr18_70038098     ZBoe    T    G        0      0        2 
  18  chr18_70038098     ZGre    T    G        0      0        2 
  18  chr18_70038098     ZHar    T    G        0      0        2 
  18  chr18_70038098   Sample    T    G        0      0        2 
  18  chr18_70066244     AAsi    C    G        0      0        2 
  18  chr18_70066244     AKia    C    G        0      0        2 
  18  chr18_70066244     AOna    C    G        0      0        2 
  18  chr18_70066244     ASom    C    G        0      0        2 
  18  chr18_70066244     HCab    C    G        1      2        2 
  18  chr18_70066244     HPrz    C    G        1      2        2 
  18  chr18_70066244     ZBoe    C    G        0      0        2 
  18  chr18_70066244     ZGre    C    G        0      0        2 
  18  chr18_70066244     ZHar    C    G        0      0        2 
  18  chr18_70066244   Sample    C    G        1      2        2 
  18  chr18_70122127     AAsi    T    G        0      0        2 
  18  chr18_70122127     AKia    T    G        0      0        2 
  18  chr18_70122127     AOna    T    G        0      0        2 
  18  chr18_70122127     ASom    T    G        0      0        2 
  18  chr18_70122127     HCab    T    G        0      0        2 
  18  chr18_70122127     HPrz    T    G        0      0        2 
  18  chr18_70122127     ZBoe    T    G        0      0        2 
  18  chr18_70122127     ZGre    T    G        1      2        2 
  18  chr18_70122127     ZHar    T    G        0      0        2 
  18  chr18_70122127   Sample    T    G        0      0        2 
  18  chr18_70137296     AAsi    T    G        0      0        2 
  18  chr18_70137296     AKia    T    G        0      0        2 
  18  chr18_70137296     AOna    T    G        0      0        2 
  18  chr18_70137296     ASom    T    G        0      0        2 
  18  chr18_70137296     HCab    T    G        1      2        2 
  18  chr18_70137296     HPrz    T    G        1      2        2 
  18  chr18_70137296     ZBoe    T    G        0      0        2 
  18  chr18_70137296     ZGre    T    G        0      0        2 
  18  chr18_70137296     ZHar    T    G        1      2        2 
  18  chr18_70137296   Sample    T    G        1      2        2 
  18  chr18_70172456     AAsi    G    C        0      0        2 
  18  chr18_70172456     AKia    G    C        0      0        2 
  18  chr18_70172456     AOna    G    C        0      0        2 
  18  chr18_70172456     ASom    G    C        0      0        2 
  18  chr18_70172456     HCab    G    C        0      0        2 
  18  chr18_70172456     HPrz    G    C      0.5      1        2 
  18  chr18_70172456     ZBoe    G    C        0      0        2 
  18  chr18_70172456     ZGre    G    C        0      0        2 
  18  chr18_70172456     ZHar    G    C        0      0        2 
  18  chr18_70172456   Sample    G    C        0      0        2 
  18  chr18_70190859     AAsi    T    G        0      0        2 
  18  chr18_70190859     AKia    T    G        0      0        2 
  18  chr18_70190859     AOna    T    G        0      0        2 
  18  chr18_70190859     ASom    T    G        0      0        2 
  18  chr18_70190859     HCab    T    G        0      0        2 
  18  chr18_70190859     HPrz    T    G        0      0        2 
  18  chr18_70190859     ZBoe    T    G        0      0        2 
  18  chr18_70190859     ZGre    T    G      0.5      1        2 
  18  chr18_70190859     ZHar    T    G        0      0        2 
  18  chr18_70190859   Sample    T    G        0      0        2 
  18  chr18_70192226     AAsi    G    T        0      0        2 
  18  chr18_70192226     AKia    G    T        0      0        2 
  18  chr18_70192226     AOna    G    T        0      0        2 
  18  chr18_70192226     ASom    G    T        0      0        2 
  18  chr18_70192226     HCab    G    T        1      2        2 
  18  chr18_70192226     HPrz    G    T        1      2        2 
  18  chr18_70192226     ZBoe    G    T        0      0        2 
  18  chr18_70192226     ZGre    G    T        0      0        2 
  18  chr18_70192226     ZHar    G    T        0      0        2 
  18  chr18_70192226   Sample    G    T        1      2        2 
  18  chr18_70228605     AAsi    T    G        0      0        2 
  18  chr18_70228605     AKia    T    G        0      0        2 
  18  chr18_70228605     AOna    T    G        0      0        2 
  18  chr18_70228605     ASom    T    G        0      0        2 
  18  chr18_70228605     HCab    T    G        0      0        2 
  18  chr18_70228605     HPrz    T    G      0.5      1        2 
  18  chr18_70228605     ZBoe    T    G        0      0        2 
  18  chr18_70228605     ZGre    T    G        0      0        2 
  18  chr18_70228605     ZHar    T    G        0      0        2 
  18  chr18_70228605   Sample    T    G        0      0        2 
  18  chr18_70249181     AAsi    G    C        0      0        2 
  18  chr18_70249181     AKia    G    C        0      0        2 
  18  chr18_70249181     AOna    G    C        0      0        2 
  18  chr18_70249181     ASom    G    C        0      0        2 
  18  chr18_70249181     HCab    G    C        0      0        2 
  18  chr18_70249181     HPrz    G    C        0      0        2 
  18  chr18_70249181     ZBoe    G    C        0      0        2 
  18  chr18_70249181     ZGre    G    C      0.5      1        2 
  18  chr18_70249181     ZHar    G    C        0      0        2 
  18  chr18_70249181   Sample    G    C        0      0        2 
  18  chr18_70278388     AAsi    T    A        1      2        2 
  18  chr18_70278388     AKia    T    A        0      0        2 
  18  chr18_70278388     AOna    T    A        0      0        2 
  18  chr18_70278388     ASom    T    A        1      2        2 
  18  chr18_70278388     HCab    T    A        0      0        2 
  18  chr18_70278388     HPrz    T    A        0      0        2 
  18  chr18_70278388     ZBoe    T    A        0      0        2 
  18  chr18_70278388     ZGre    T    A        0      0        2 
  18  chr18_70278388     ZHar    T    A        0      0        2 
  18  chr18_70278388   Sample    T    A        0      0        2 
  18  chr18_70284821     AAsi    C    A        0      0        2 
  18  chr18_70284821     AKia    C    A        0      0        2 
  18  chr18_70284821     AOna    C    A        0      0        2 
  18  chr18_70284821     ASom    C    A        0      0        2 
  18  chr18_70284821     HCab    C    A        0      0        2 
  18  chr18_70284821     HPrz    C    A        0      0        2 
  18  chr18_70284821     ZBoe    C    A      0.5      1        2 
  18  chr18_70284821     ZGre    C    A        0      0        2 
  18  chr18_70284821     ZHar    C    A        0      0        2 
  18  chr18_70284821   Sample    C    A        0      0        2 
  18  chr18_70294437     AAsi    T    A      0.5      1        2 
  18  chr18_70294437     AKia    T    A        0      0        2 
  18  chr18_70294437     AOna    T    A        0      0        2 
  18  chr18_70294437     ASom    T    A      0.5      1        2 
  18  chr18_70294437     HCab    T    A        0      0        2 
  18  chr18_70294437     HPrz    T    A        0      0        2 
  18  chr18_70294437     ZBoe    T    A        0      0        2 
  18  chr18_70294437     ZGre    T    A        0      0        2 
  18  chr18_70294437     ZHar    T    A        0      0        2 
  18  chr18_70294437   Sample    T    A        0      0        2 
  18  chr18_70307706     AAsi    A    C        0      0        2 
  18  chr18_70307706     AKia    A    C        0      0        2 
  18  chr18_70307706     AOna    A    C        0      0        2 
  18  chr18_70307706     ASom    A    C        0      0        2 
  18  chr18_70307706     HCab    A    C        1      2        2 
  18  chr18_70307706     HPrz    A    C        1      2        2 
  18  chr18_70307706     ZBoe    A    C        0      0        2 
  18  chr18_70307706     ZGre    A    C        0      0        2 
  18  chr18_70307706     ZHar    A    C        0      0        2 
  18  chr18_70307706   Sample    A    C        1      2        2 
  18  chr18_70316427     AAsi    A    T        0      0        2 
  18  chr18_70316427     AKia    A    T        0      0        2 
  18  chr18_70316427     AOna    A    T        0      0        2 
  18  chr18_70316427     ASom    A    T        0      0        2 
  18  chr18_70316427     HCab    A    T      0.5      1        2 
  18  chr18_70316427     HPrz    A    T        1      2        2 
  18  chr18_70316427     ZBoe    A    T        0      0        2 
  18  chr18_70316427     ZGre    A    T        0      0        2 
  18  chr18_70316427     ZHar    A    T        0      0        2 
  18  chr18_70316427   Sample    A    T        1      2        2 
  18  chr18_70329960     AAsi    T    G        0      0        2 
  18  chr18_70329960     AKia    T    G        0      0        2 
  18  chr18_70329960     AOna    T    G        0      0        2 
  18  chr18_70329960     ASom    T    G        0      0        2 
  18  chr18_70329960     HCab    T    G        0      0        2 
  18  chr18_70329960     HPrz    T    G      0.5      1        2 
  18  chr18_70329960     ZBoe    T    G        0      0        2 
  18  chr18_70329960     ZGre    T    G        0      0        2 
  18  chr18_70329960     ZHar    T    G        0      0        2 
  18  chr18_70329960   Sample    T    G        0      0        2 
  18  chr18_70335679     AAsi    G    T        0      0        2 
  18  chr18_70335679     AKia    G    T        0      0        2 
  18  chr18_70335679     AOna    G    T        0      0        2 
  18  chr18_70335679     ASom    G    T        0      0        2 
  18  chr18_70335679     HCab    G    T        1      2        2 
  18  chr18_70335679     HPrz    G    T        1      2        2 
  18  chr18_70335679     ZBoe    G    T        0      0        2 
  18  chr18_70335679     ZGre    G    T        0      0        2 
  18  chr18_70335679     ZHar    G    T        0      0        2 
  18  chr18_70335679   Sample    G    T        1      2        2 
  18  chr18_70344597     AAsi    T    G        0      0        2 
  18  chr18_70344597     AKia    T    G        0      0        2 
  18  chr18_70344597     AOna    T    G        0      0        2 
  18  chr18_70344597     ASom    T    G        0      0        2 
  18  chr18_70344597     HCab    T    G        0      0        2 
  18  chr18_70344597     HPrz    T    G        0      0        2 
  18  chr18_70344597     ZBoe    T    G      0.5      1        2 
  18  chr18_70344597     ZGre    T    G        0      0        2 
  18  chr18_70344597     ZHar    T    G        0      0        2 
  18  chr18_70344597   Sample    T    G        0      0        2 
  18  chr18_70345791     AAsi    A    C        0      0        2 
  18  chr18_70345791     AKia    A    C        0      0        2 
  18  chr18_70345791     AOna    A    C      0.5      1        2 
  18  chr18_70345791     ASom    A    C        0      0        2 
  18  chr18_70345791     HCab    A    C        0      0        2 
  18  chr18_70345791     HPrz    A    C        0      0        2 
  18  chr18_70345791     ZBoe    A    C        0      0        2 
  18  chr18_70345791     ZGre    A    C        0      0        2 
  18  chr18_70345791     ZHar    A    C        0      0        2 
  18  chr18_70345791   Sample    A    C        0      0        2 
  18  chr18_70356122     AAsi    G    C        0      0        2 
  18  chr18_70356122     AKia    G    C        0      0        2 
  18  chr18_70356122     AOna    G    C        0      0        2 
  18  chr18_70356122     ASom    G    C        0      0        2 
  18  chr18_70356122     HCab    G    C        1      2        2 
  18  chr18_70356122     HPrz    G    C        1      2        2 
  18  chr18_70356122     ZBoe    G    C        0      0        2 
  18  chr18_70356122     ZGre    G    C        0      0        2 
  18  chr18_70356122     ZHar    G    C        0      0        2 
  18  chr18_70356122   Sample    G    C        1      2        2 
  18  chr18_70364843     AAsi    T    G        0      0        2 
  18  chr18_70364843     AKia    T    G        0      0        2 
  18  chr18_70364843     AOna    T    G      0.5      1        2 
  18  chr18_70364843     ASom    T    G        0      0        2 
  18  chr18_70364843     HCab    T    G        0      0        2 
  18  chr18_70364843     HPrz    T    G        0      0        2 
  18  chr18_70364843     ZBoe    T    G        0      0        2 
  18  chr18_70364843     ZGre    T    G        0      0        2 
  18  chr18_70364843     ZHar    T    G        0      0        2 
  18  chr18_70364843   Sample    T    G        0      0        2 
  18  chr18_70371429     AAsi    G    T        1      2        2 
  18  chr18_70371429     AKia    G    T        0      0        2 
  18  chr18_70371429     AOna    G    T        0      0        2 
  18  chr18_70371429     ASom    G    T        0      0        2 
  18  chr18_70371429     HCab    G    T        0      0        2 
  18  chr18_70371429     HPrz    G    T        0      0        2 
  18  chr18_70371429     ZBoe    G    T        0      0        2 
  18  chr18_70371429     ZGre    G    T        0      0        2 
  18  chr18_70371429     ZHar    G    T        0      0        2 
  18  chr18_70371429   Sample    G    T        0      0        2 
  18  chr18_70402070     AAsi    T    G        0      0        2 
  18  chr18_70402070     AKia    T    G      0.5      1        2 
  18  chr18_70402070     AOna    T    G        0      0        2 
  18  chr18_70402070     ASom    T    G        0      0        2 
  18  chr18_70402070     HCab    T    G        0      0        2 
  18  chr18_70402070     HPrz    T    G        0      0        2 
  18  chr18_70402070     ZBoe    T    G        0      0        2 
  18  chr18_70402070     ZGre    T    G        0      0        2 
  18  chr18_70402070     ZHar    T    G        0      0        2 
  18  chr18_70402070   Sample    T    G        0      0        2 
  18  chr18_70411678     AAsi    T    A        0      0        2 
  18  chr18_70411678     AKia    T    A        1      2        2 
  18  chr18_70411678     AOna    T    A        0      0        2 
  18  chr18_70411678     ASom    T    A        0      0        2 
  18  chr18_70411678     HCab    T    A        0      0        2 
  18  chr18_70411678     HPrz    T    A        0      0        2 
  18  chr18_70411678     ZBoe    T    A        0      0        2 
  18  chr18_70411678     ZGre    T    A        0      0        2 
  18  chr18_70411678     ZHar    T    A        0      0        2 
  18  chr18_70411678   Sample    T    A        0      0        2 
  18  chr18_70429605     AAsi    G    C        0      0        2 
  18  chr18_70429605     AKia    G    C        0      0        2 
  18  chr18_70429605     AOna    G    C        0      0        2 
  18  chr18_70429605     ASom    G    C        0      0        2 
  18  chr18_70429605     HCab    G    C        0      0        2 
  18  chr18_70429605     HPrz    G    C        0      0        2 
  18  chr18_70429605     ZBoe    G    C      0.5      1        2 
  18  chr18_70429605     ZGre    G    C        0      0        2 
  18  chr18_70429605     ZHar    G    C        0      0        2 
  18  chr18_70429605   Sample    G    C        0      0        2 
  18  chr18_70440870     AAsi    G    T        0      0        2 
  18  chr18_70440870     AKia    G    T        0      0        2 
  18  chr18_70440870     AOna    G    T        0      0        2 
  18  chr18_70440870     ASom    G    T        0      0        2 
  18  chr18_70440870     HCab    G    T      0.5      1        2 
  18  chr18_70440870     HPrz    G    T      0.5      1        2 
  18  chr18_70440870     ZBoe    G    T        0      0        2 
  18  chr18_70440870     ZGre    G    T        0      0        2 
  18  chr18_70440870     ZHar    G    T        0      0        2 
  18  chr18_70440870   Sample    G    T        1      2        2 
  18  chr18_70446440     AAsi    C    G        0      0        2 
  18  chr18_70446440     AKia    C    G        0      0        2 
  18  chr18_70446440     AOna    C    G        0      0        2 
  18  chr18_70446440     ASom    C    G        0      0        2 
  18  chr18_70446440     HCab    C    G        1      2        2 
  18  chr18_70446440     HPrz    C    G        1      2        2 
  18  chr18_70446440     ZBoe    C    G        0      0        2 
  18  chr18_70446440     ZGre    C    G        0      0        2 
  18  chr18_70446440     ZHar    C    G        0      0        2 
  18  chr18_70446440   Sample    C    G        1      2        2 
  18  chr18_70447318     AAsi    C    A        0      0        2 
  18  chr18_70447318     AKia    C    A        0      0        2 
  18  chr18_70447318     AOna    C    A        0      0        2 
  18  chr18_70447318     ASom    C    A        0      0        2 
  18  chr18_70447318     HCab    C    A        0      0        2 
  18  chr18_70447318     HPrz    C    A        0      0        2 
  18  chr18_70447318     ZBoe    C    A        0      0        2 
  18  chr18_70447318     ZGre    C    A        1      2        2 
  18  chr18_70447318     ZHar    C    A        0      0        2 
  18  chr18_70447318   Sample    C    A        0      0        2 
  18  chr18_70470562     AAsi    C    A        0      0        2 
  18  chr18_70470562     AKia    C    A        0      0        2 
  18  chr18_70470562     AOna    C    A        0      0        2 
  18  chr18_70470562     ASom    C    A        0      0        2 
  18  chr18_70470562     HCab    C    A        1      2        2 
  18  chr18_70470562     HPrz    C    A        1      2        2 
  18  chr18_70470562     ZBoe    C    A        0      0        2 
  18  chr18_70470562     ZGre    C    A        0      0        2 
  18  chr18_70470562     ZHar    C    A        0      0        2 
  18  chr18_70470562   Sample    C    A        1      2        2 
  18  chr18_70488417     AAsi    C    G        0      0        2 
  18  chr18_70488417     AKia    C    G        0      0        2 
  18  chr18_70488417     AOna    C    G        0      0        2 
  18  chr18_70488417     ASom    C    G        0      0        2 
  18  chr18_70488417     HCab    C    G        0      0        2 
  18  chr18_70488417     HPrz    C    G      0.5      1        2 
  18  chr18_70488417     ZBoe    C    G        0      0        2 
  18  chr18_70488417     ZGre    C    G        0      0        2 
  18  chr18_70488417     ZHar    C    G        0      0        2 
  18  chr18_70488417   Sample    C    G        1      2        2 
  18  chr18_70496353     AAsi    T    A        0      0        2 
  18  chr18_70496353     AKia    T    A        0      0        2 
  18  chr18_70496353     AOna    T    A        0      0        2 
  18  chr18_70496353     ASom    T    A        0      0        2 
  18  chr18_70496353     HCab    T    A        1      2        2 
  18  chr18_70496353     HPrz    T    A        1      2        2 
  18  chr18_70496353     ZBoe    T    A        0      0        2 
  18  chr18_70496353     ZGre    T    A        0      0        2 
  18  chr18_70496353     ZHar    T    A        0      0        2 
  18  chr18_70496353   Sample    T    A        1      2        2 
  18  chr18_70504570     AAsi    T    G        0      0        2 
  18  chr18_70504570     AKia    T    G        0      0        2 
  18  chr18_70504570     AOna    T    G        0      0        2 
  18  chr18_70504570     ASom    T    G        0      0        2 
  18  chr18_70504570     HCab    T    G        1      2        2 
  18  chr18_70504570     HPrz    T    G        1      2        2 
  18  chr18_70504570     ZBoe    T    G        0      0        2 
  18  chr18_70504570     ZGre    T    G        0      0        2 
  18  chr18_70504570     ZHar    T    G        0      0        2 
  18  chr18_70504570   Sample    T    G        1      2        2 
  18  chr18_70512195     AAsi    G    C        0      0        2 
  18  chr18_70512195     AKia    G    C        0      0        2 
  18  chr18_70512195     AOna    G    C        0      0        2 
  18  chr18_70512195     ASom    G    C        0      0        2 
  18  chr18_70512195     HCab    G    C        1      2        2 
  18  chr18_70512195     HPrz    G    C        1      2        2 
  18  chr18_70512195     ZBoe    G    C        0      0        2 
  18  chr18_70512195     ZGre    G    C        0      0        2 
  18  chr18_70512195     ZHar    G    C        0      0        2 
  18  chr18_70512195   Sample    G    C        1      2        2 
  18  chr18_70531980     AAsi    C    G        0      0        2 
  18  chr18_70531980     AKia    C    G        0      0        2 
  18  chr18_70531980     AOna    C    G        0      0        2 
  18  chr18_70531980     ASom    C    G        0      0        2 
  18  chr18_70531980     HCab    C    G        0      0        2 
  18  chr18_70531980     HPrz    C    G      0.5      1        2 
  18  chr18_70531980     ZBoe    C    G        0      0        2 
  18  chr18_70531980     ZGre    C    G        0      0        2 
  18  chr18_70531980     ZHar    C    G        0      0        2 
  18  chr18_70531980   Sample    C    G        0      0        2 
  18  chr18_70541198     AAsi    C    A        0      0        2 
  18  chr18_70541198     AKia    C    A        0      0        2 
  18  chr18_70541198     AOna    C    A        0      0        2 
  18  chr18_70541198     ASom    C    A        0      0        2 
  18  chr18_70541198     HCab    C    A        1      2        2 
  18  chr18_70541198     HPrz    C    A        1      2        2 
  18  chr18_70541198     ZBoe    C    A        0      0        2 
  18  chr18_70541198     ZGre    C    A        0      0        2 
  18  chr18_70541198     ZHar    C    A        0      0        2 
  18  chr18_70541198   Sample    C    A        1      2        2 
  18  chr18_70546608     AAsi    G    C        0      0        2 
  18  chr18_70546608     AKia    G    C        0      0        2 
  18  chr18_70546608     AOna    G    C        1      2        2 
  18  chr18_70546608     ASom    G    C        0      0        2 
  18  chr18_70546608     HCab    G    C        0      0        2 
  18  chr18_70546608     HPrz    G    C        0      0        2 
  18  chr18_70546608     ZBoe    G    C        0      0        2 
  18  chr18_70546608     ZGre    G    C        0      0        2 
  18  chr18_70546608     ZHar    G    C        0      0        2 
  18  chr18_70546608   Sample    G    C        0      0        2 
  18  chr18_70570873     AAsi    G    C        0      0        2 
  18  chr18_70570873     AKia    G    C        0      0        2 
  18  chr18_70570873     AOna    G    C        0      0        2 
  18  chr18_70570873     ASom    G    C      0.5      1        2 
  18  chr18_70570873     HCab    G    C        0      0        2 
  18  chr18_70570873     HPrz    G    C        0      0        2 
  18  chr18_70570873     ZBoe    G    C        0      0        2 
  18  chr18_70570873     ZGre    G    C        0      0        2 
  18  chr18_70570873     ZHar    G    C        0      0        2 
  18  chr18_70570873   Sample    G    C        0      0        2 
  18  chr18_70589974     AAsi    C    G        0      0        2 
  18  chr18_70589974     AKia    C    G        0      0        2 
  18  chr18_70589974     AOna    C    G        0      0        2 
  18  chr18_70589974     ASom    C    G        0      0        2 
  18  chr18_70589974     HCab    C    G        1      2        2 
  18  chr18_70589974     HPrz    C    G        1      2        2 
  18  chr18_70589974     ZBoe    C    G        0      0        2 
  18  chr18_70589974     ZGre    C    G        0      0        2 
  18  chr18_70589974     ZHar    C    G        0      0        2 
  18  chr18_70589974   Sample    C    G        1      2        2 
  18  chr18_70629732     AAsi    T    G        0      0        2 
  18  chr18_70629732     AKia    T    G        0      0        2 
  18  chr18_70629732     AOna    T    G        0      0        2 
  18  chr18_70629732     ASom    T    G        0      0        2 
  18  chr18_70629732     HCab    T    G        1      2        2 
  18  chr18_70629732     HPrz    T    G        1      2        2 
  18  chr18_70629732     ZBoe    T    G        0      0        2 
  18  chr18_70629732     ZGre    T    G        0      0        2 
  18  chr18_70629732     ZHar    T    G        0      0        2 
  18  chr18_70629732   Sample    T    G        1      2        2 
  18  chr18_70675920     AAsi    C    A        0      0        2 
  18  chr18_70675920     AKia    C    A      0.5      1        2 
  18  chr18_70675920     AOna    C    A      0.5      1        2 
  18  chr18_70675920     ASom    C    A        0      0        2 
  18  chr18_70675920     HCab    C    A        0      0        2 
  18  chr18_70675920     HPrz    C    A        0      0        2 
  18  chr18_70675920     ZBoe    C    A        0      0        2 
  18  chr18_70675920     ZGre    C    A        0      0        2 
  18  chr18_70675920     ZHar    C    A        0      0        2 
  18  chr18_70675920   Sample    C    A        0      0        2 
  18  chr18_70677503     AAsi    A    C        0      0        2 
  18  chr18_70677503     AKia    A    C        0      0        2 
  18  chr18_70677503     AOna    A    C        0      0        2 
  18  chr18_70677503     ASom    A    C        0      0        2 
  18  chr18_70677503     HCab    A    C        1      2        2 
  18  chr18_70677503     HPrz    A    C        0      0        2 
  18  chr18_70677503     ZBoe    A    C        0      0        2 
  18  chr18_70677503     ZGre    A    C        0      0        2 
  18  chr18_70677503     ZHar    A    C        0      0        2 
  18  chr18_70677503   Sample    A    C        0      0        2 
  18  chr18_70684657     AAsi    A    C        0      0        2 
  18  chr18_70684657     AKia    A    C        0      0        2 
  18  chr18_70684657     AOna    A    C        0      0        2 
  18  chr18_70684657     ASom    A    C        0      0        2 
  18  chr18_70684657     HCab    A    C        1      2        2 
  18  chr18_70684657     HPrz    A    C        1      2        2 
  18  chr18_70684657     ZBoe    A    C        0      0        2 
  18  chr18_70684657     ZGre    A    C        0      0        2 
  18  chr18_70684657     ZHar    A    C        0      0        2 
  18  chr18_70684657   Sample    A    C        1      2        2 
  18  chr18_70697972     AAsi    T    G        1      2        2 
  18  chr18_70697972     AKia    T    G        0      0        2 
  18  chr18_70697972     AOna    T    G        0      0        2 
  18  chr18_70697972     ASom    T    G        1      2        2 
  18  chr18_70697972     HCab    T    G        0      0        2 
  18  chr18_70697972     HPrz    T    G        0      0        2 
  18  chr18_70697972     ZBoe    T    G        0      0        2 
  18  chr18_70697972     ZGre    T    G        0      0        2 
  18  chr18_70697972     ZHar    T    G        0      0        2 
  18  chr18_70697972   Sample    T    G        0      0        2 
  18  chr18_70717173     AAsi    A    C        0      0        2 
  18  chr18_70717173     AKia    A    C      0.5      1        2 
  18  chr18_70717173     AOna    A    C        0      0        2 
  18  chr18_70717173     ASom    A    C        0      0        2 
  18  chr18_70717173     HCab    A    C        0      0        2 
  18  chr18_70717173     HPrz    A    C        0      0        2 
  18  chr18_70717173     ZBoe    A    C        0      0        2 
  18  chr18_70717173     ZGre    A    C        0      0        2 
  18  chr18_70717173     ZHar    A    C        0      0        2 
  18  chr18_70717173   Sample    A    C        0      0        2 
  18  chr18_70725163     AAsi    C    A        1      2        2 
  18  chr18_70725163     AKia    C    A        0      0        2 
  18  chr18_70725163     AOna    C    A        0      0        2 
  18  chr18_70725163     ASom    C    A        1      2        2 
  18  chr18_70725163     HCab    C    A        0      0        2 
  18  chr18_70725163     HPrz    C    A        0      0        2 
  18  chr18_70725163     ZBoe    C    A        0      0        2 
  18  chr18_70725163     ZGre    C    A        0      0        2 
  18  chr18_70725163     ZHar    C    A        0      0        2 
  18  chr18_70725163   Sample    C    A        0      0        2 
  18  chr18_70725414     AAsi    C    G        0      0        2 
  18  chr18_70725414     AKia    C    G        0      0        2 
  18  chr18_70725414     AOna    C    G        0      0        2 
  18  chr18_70725414     ASom    C    G        0      0        2 
  18  chr18_70725414     HCab    C    G        1      2        2 
  18  chr18_70725414     HPrz    C    G        1      2        2 
  18  chr18_70725414     ZBoe    C    G        0      0        2 
  18  chr18_70725414     ZGre    C    G        0      0        2 
  18  chr18_70725414     ZHar    C    G        0      0        2 
  18  chr18_70725414   Sample    C    G        1      2        2 
  18  chr18_70734316     AAsi    A    T        0      0        2 
  18  chr18_70734316     AKia    A    T        0      0        2 
  18  chr18_70734316     AOna    A    T        0      0        2 
  18  chr18_70734316     ASom    A    T        0      0        2 
  18  chr18_70734316     HCab    A    T        0      0        2 
  18  chr18_70734316     HPrz    A    T        0      0        2 
  18  chr18_70734316     ZBoe    A    T        0      0        2 
  18  chr18_70734316     ZGre    A    T        0      0        2 
  18  chr18_70734316     ZHar    A    T      0.5      1        2 
  18  chr18_70734316   Sample    A    T        0      0        2 
  18  chr18_70736631     AAsi    T    A        0      0        2 
  18  chr18_70736631     AKia    T    A        0      0        2 
  18  chr18_70736631     AOna    T    A        0      0        2 
  18  chr18_70736631     ASom    T    A        0      0        2 
  18  chr18_70736631     HCab    T    A        1      2        2 
  18  chr18_70736631     HPrz    T    A        1      2        2 
  18  chr18_70736631     ZBoe    T    A        0      0        2 
  18  chr18_70736631     ZGre    T    A        0      0        2 
  18  chr18_70736631     ZHar    T    A        0      0        2 
  18  chr18_70736631   Sample    T    A        1      2        2 
  18  chr18_70745814     AAsi    C    G        0      0        2 
  18  chr18_70745814     AKia    C    G        0      0        2 
  18  chr18_70745814     AOna    C    G        0      0        2 
  18  chr18_70745814     ASom    C    G        0      0        2 
  18  chr18_70745814     HCab    C    G        1      2        2 
  18  chr18_70745814     HPrz    C    G        1      2        2 
  18  chr18_70745814     ZBoe    C    G        0      0        2 
  18  chr18_70745814     ZGre    C    G        0      0        2 
  18  chr18_70745814     ZHar    C    G        0      0        2 
  18  chr18_70745814   Sample    C    G        1      2        2 
  18  chr18_70780388     AAsi    G    T        0      0        2 
  18  chr18_70780388     AKia    G    T        0      0        2 
  18  chr18_70780388     AOna    G    T      0.5      1        2 
  18  chr18_70780388     ASom    G    T        0      0        2 
  18  chr18_70780388     HCab    G    T        0      0        2 
  18  chr18_70780388     HPrz    G    T        0      0        2 
  18  chr18_70780388     ZBoe    G    T        0      0        2 
  18  chr18_70780388     ZGre    G    T        0      0        2 
  18  chr18_70780388     ZHar    G    T        0      0        2 
  18  chr18_70780388   Sample    G    T        0      0        2 
  18  chr18_70786236     AAsi    A    T        0      0        2 
  18  chr18_70786236     AKia    A    T        0      0        2 
  18  chr18_70786236     AOna    A    T        0      0        2 
  18  chr18_70786236     ASom    A    T        0      0        2 
  18  chr18_70786236     HCab    A    T        1      2        2 
  18  chr18_70786236     HPrz    A    T        1      2        2 
  18  chr18_70786236     ZBoe    A    T        0      0        2 
  18  chr18_70786236     ZGre    A    T        0      0        2 
  18  chr18_70786236     ZHar    A    T        0      0        2 
  18  chr18_70786236   Sample    A    T        1      2        2 
  18  chr18_70828470     AAsi    G    T        0      0        2 
  18  chr18_70828470     AKia    G    T        0      0        2 
  18  chr18_70828470     AOna    G    T        0      0        2 
  18  chr18_70828470     ASom    G    T        0      0        2 
  18  chr18_70828470     HCab    G    T        1      2        2 
  18  chr18_70828470     HPrz    G    T        1      2        2 
  18  chr18_70828470     ZBoe    G    T        0      0        2 
  18  chr18_70828470     ZGre    G    T        0      0        2 
  18  chr18_70828470     ZHar    G    T        0      0        2 
  18  chr18_70828470   Sample    G    T        1      2        2 
  18  chr18_70850713     AAsi    A    C        0      0        2 
  18  chr18_70850713     AKia    A    C        0      0        2 
  18  chr18_70850713     AOna    A    C        0      0        2 
  18  chr18_70850713     ASom    A    C        0      0        2 
  18  chr18_70850713     HCab    A    C        0      0        2 
  18  chr18_70850713     HPrz    A    C      0.5      1        2 
  18  chr18_70850713     ZBoe    A    C        0      0        2 
  18  chr18_70850713     ZGre    A    C        0      0        2 
  18  chr18_70850713     ZHar    A    C        0      0        2 
  18  chr18_70850713   Sample    A    C        0      0        2 
  18  chr18_70858451     AAsi    T    A        0      0        2 
  18  chr18_70858451     AKia    T    A        0      0        2 
  18  chr18_70858451     AOna    T    A        0      0        2 
  18  chr18_70858451     ASom    T    A        0      0        2 
  18  chr18_70858451     HCab    T    A        1      2        2 
  18  chr18_70858451     HPrz    T    A        1      2        2 
  18  chr18_70858451     ZBoe    T    A        0      0        2 
  18  chr18_70858451     ZGre    T    A        0      0        2 
  18  chr18_70858451     ZHar    T    A        0      0        2 
  18  chr18_70858451   Sample    T    A        1      2        2 
  18  chr18_70864421     AAsi    C    A        0      0        2 
  18  chr18_70864421     AKia    C    A        0      0        2 
  18  chr18_70864421     AOna    C    A        0      0        2 
  18  chr18_70864421     ASom    C    A        0      0        2 
  18  chr18_70864421     HCab    C    A        1      2        2 
  18  chr18_70864421     HPrz    C    A        1      2        2 
  18  chr18_70864421     ZBoe    C    A        0      0        2 
  18  chr18_70864421     ZGre    C    A        0      0        2 
  18  chr18_70864421     ZHar    C    A        0      0        2 
  18  chr18_70864421   Sample    C    A        1      2        2 
  18  chr18_70891107     AAsi    G    C        1      2        2 
  18  chr18_70891107     AKia    G    C        0      0        2 
  18  chr18_70891107     AOna    G    C        0      0        2 
  18  chr18_70891107     ASom    G    C        1      2        2 
  18  chr18_70891107     HCab    G    C        0      0        2 
  18  chr18_70891107     HPrz    G    C        0      0        2 
  18  chr18_70891107     ZBoe    G    C        0      0        2 
  18  chr18_70891107     ZGre    G    C        0      0        2 
  18  chr18_70891107     ZHar    G    C        0      0        2 
  18  chr18_70891107   Sample    G    C        0      0        2 
  18  chr18_70914196     AAsi    T    A        0      0        2 
  18  chr18_70914196     AKia    T    A        0      0        2 
  18  chr18_70914196     AOna    T    A        0      0        2 
  18  chr18_70914196     ASom    T    A        1      2        2 
  18  chr18_70914196     HCab    T    A        0      0        2 
  18  chr18_70914196     HPrz    T    A        0      0        2 
  18  chr18_70914196     ZBoe    T    A        0      0        2 
  18  chr18_70914196     ZGre    T    A        0      0        2 
  18  chr18_70914196     ZHar    T    A        0      0        2 
  18  chr18_70914196   Sample    T    A        0      0        2 
  18  chr18_70930637     AAsi    C    A        0      0        2 
  18  chr18_70930637     AKia    C    A        0      0        2 
  18  chr18_70930637     AOna    C    A        0      0        2 
  18  chr18_70930637     ASom    C    A        0      0        2 
  18  chr18_70930637     HCab    C    A        1      2        2 
  18  chr18_70930637     HPrz    C    A        1      2        2 
  18  chr18_70930637     ZBoe    C    A        0      0        2 
  18  chr18_70930637     ZGre    C    A        0      0        2 
  18  chr18_70930637     ZHar    C    A        0      0        2 
  18  chr18_70930637   Sample    C    A        1      2        2 
  18  chr18_70932046     AAsi    T    A        0      0        2 
  18  chr18_70932046     AKia    T    A        0      0        2 
  18  chr18_70932046     AOna    T    A        0      0        2 
  18  chr18_70932046     ASom    T    A        0      0        2 
  18  chr18_70932046     HCab    T    A        0      0        2 
  18  chr18_70932046     HPrz    T    A        0      0        2 
  18  chr18_70932046     ZBoe    T    A        0      0        2 
  18  chr18_70932046     ZGre    T    A        1      2        2 
  18  chr18_70932046     ZHar    T    A        0      0        2 
  18  chr18_70932046   Sample    T    A        0      0        2 
  18  chr18_70936798     AAsi    C    G        0      0        2 
  18  chr18_70936798     AKia    C    G        0      0        2 
  18  chr18_70936798     AOna    C    G        0      0        2 
  18  chr18_70936798     ASom    C    G        0      0        2 
  18  chr18_70936798     HCab    C    G        0      0        2 
  18  chr18_70936798     HPrz    C    G        0      0        2 
  18  chr18_70936798     ZBoe    C    G        0      0        2 
  18  chr18_70936798     ZGre    C    G        1      2        2 
  18  chr18_70936798     ZHar    C    G        0      0        2 
  18  chr18_70936798   Sample    C    G        0      0        2 
  18  chr18_70937101     AAsi    A    C        0      0        2 
  18  chr18_70937101     AKia    A    C        0      0        2 
  18  chr18_70937101     AOna    A    C      0.5      1        2 
  18  chr18_70937101     ASom    A    C        0      0        2 
  18  chr18_70937101     HCab    A    C        0      0        2 
  18  chr18_70937101     HPrz    A    C        0      0        2 
  18  chr18_70937101     ZBoe    A    C        0      0        2 
  18  chr18_70937101     ZGre    A    C        0      0        2 
  18  chr18_70937101     ZHar    A    C        0      0        2 
  18  chr18_70937101   Sample    A    C        0      0        2 
  18  chr18_70966895     AAsi    G    T        0      0        2 
  18  chr18_70966895     AKia    G    T        0      0        2 
  18  chr18_70966895     AOna    G    T        0      0        2 
  18  chr18_70966895     ASom    G    T        0      0        2 
  18  chr18_70966895     HCab    G    T        0      0        2 
  18  chr18_70966895     HPrz    G    T        0      0        2 
  18  chr18_70966895     ZBoe    G    T        0      0        2 
  18  chr18_70966895     ZGre    G    T        0      0        2 
  18  chr18_70966895     ZHar    G    T        1      2        2 
  18  chr18_70966895   Sample    G    T        0      0        2 
  18  chr18_70966950     AAsi    G    C        0      0        2 
  18  chr18_70966950     AKia    G    C        0      0        2 
  18  chr18_70966950     AOna    G    C        0      0        2 
  18  chr18_70966950     ASom    G    C        0      0        2 
  18  chr18_70966950     HCab    G    C        0      0        2 
  18  chr18_70966950     HPrz    G    C        1      2        2 
  18  chr18_70966950     ZBoe    G    C        0      0        2 
  18  chr18_70966950     ZGre    G    C        0      0        2 
  18  chr18_70966950     ZHar    G    C        0      0        2 
  18  chr18_70966950   Sample    G    C        0      0        2 
  18  chr18_70986602     AAsi    A    C        0      0        2 
  18  chr18_70986602     AKia    A    C        0      0        2 
  18  chr18_70986602     AOna    A    C        0      0        2 
  18  chr18_70986602     ASom    A    C        0      0        2 
  18  chr18_70986602     HCab    A    C      0.5      1        2 
  18  chr18_70986602     HPrz    A    C        1      2        2 
  18  chr18_70986602     ZBoe    A    C        0      0        2 
  18  chr18_70986602     ZGre    A    C        0      0        2 
  18  chr18_70986602     ZHar    A    C        0      0        2 
  18  chr18_70986602   Sample    A    C        1      2        2 
  18  chr18_71007479     AAsi    C    G        0      0        2 
  18  chr18_71007479     AKia    C    G      0.5      1        2 
  18  chr18_71007479     AOna    C    G        0      0        2 
  18  chr18_71007479     ASom    C    G        0      0        2 
  18  chr18_71007479     HCab    C    G        0      0        2 
  18  chr18_71007479     HPrz    C    G        0      0        2 
  18  chr18_71007479     ZBoe    C    G        0      0        2 
  18  chr18_71007479     ZGre    C    G        0      0        2 
  18  chr18_71007479     ZHar    C    G        0      0        2 
  18  chr18_71007479   Sample    C    G        0      0        2 
  18  chr18_71040061     AAsi    A    T        0      0        2 
  18  chr18_71040061     AKia    A    T        1      2        2 
  18  chr18_71040061     AOna    A    T        0      0        2 
  18  chr18_71040061     ASom    A    T        0      0        2 
  18  chr18_71040061     HCab    A    T        0      0        2 
  18  chr18_71040061     HPrz    A    T        0      0        2 
  18  chr18_71040061     ZBoe    A    T        0      0        2 
  18  chr18_71040061     ZGre    A    T        0      0        2 
  18  chr18_71040061     ZHar    A    T        0      0        2 
  18  chr18_71040061   Sample    A    T        0      0        2 
  18  chr18_71046078     AAsi    G    T        0      0        2 
  18  chr18_71046078     AKia    G    T        0      0        2 
  18  chr18_71046078     AOna    G    T        0      0        2 
  18  chr18_71046078     ASom    G    T        0      0        2 
  18  chr18_71046078     HCab    G    T        1      2        2 
  18  chr18_71046078     HPrz    G    T        1      2        2 
  18  chr18_71046078     ZBoe    G    T        0      0        2 
  18  chr18_71046078     ZGre    G    T        0      0        2 
  18  chr18_71046078     ZHar    G    T        0      0        2 
  18  chr18_71046078   Sample    G    T        1      2        2 
  18  chr18_71063131     AAsi    T    A        0      0        2 
  18  chr18_71063131     AKia    T    A        0      0        2 
  18  chr18_71063131     AOna    T    A        0      0        2 
  18  chr18_71063131     ASom    T    A        1      2        2 
  18  chr18_71063131     HCab    T    A        0      0        2 
  18  chr18_71063131     HPrz    T    A        0      0        2 
  18  chr18_71063131     ZBoe    T    A        0      0        2 
  18  chr18_71063131     ZGre    T    A        0      0        2 
  18  chr18_71063131     ZHar    T    A        0      0        2 
  18  chr18_71063131   Sample    T    A        0      0        2 
  18  chr18_71070817     AAsi    T    G        0      0        2 
  18  chr18_71070817     AKia    T    G        0      0        2 
  18  chr18_71070817     AOna    T    G        0      0        2 
  18  chr18_71070817     ASom    T    G        0      0        2 
  18  chr18_71070817     HCab    T    G        0      0        2 
  18  chr18_71070817     HPrz    T    G      0.5      1        2 
  18  chr18_71070817     ZBoe    T    G        0      0        2 
  18  chr18_71070817     ZGre    T    G        0      0        2 
  18  chr18_71070817     ZHar    T    G        0      0        2 
  18  chr18_71070817   Sample    T    G        1      2        2 
  18  chr18_71091290     AAsi    C    G        0      0        2 
  18  chr18_71091290     AKia    C    G        0      0        2 
  18  chr18_71091290     AOna    C    G        0      0        2 
  18  chr18_71091290     ASom    C    G        0      0        2 
  18  chr18_71091290     HCab    C    G        1      2        2 
  18  chr18_71091290     HPrz    C    G        1      2        2 
  18  chr18_71091290     ZBoe    C    G        0      0        2 
  18  chr18_71091290     ZGre    C    G        0      0        2 
  18  chr18_71091290     ZHar    C    G        0      0        2 
  18  chr18_71091290   Sample    C    G        1      2        2 
  18  chr18_71112877     AAsi    G    T        0      0        2 
  18  chr18_71112877     AKia    G    T        0      0        2 
  18  chr18_71112877     AOna    G    T        0      0        2 
  18  chr18_71112877     ASom    G    T        0      0        2 
  18  chr18_71112877     HCab    G    T        0      0        2 
  18  chr18_71112877     HPrz    G    T        0      0        2 
  18  chr18_71112877     ZBoe    G    T        0      0        2 
  18  chr18_71112877     ZGre    G    T      0.5      1        2 
  18  chr18_71112877     ZHar    G    T        0      0        2 
  18  chr18_71112877   Sample    G    T        0      0        2 
  18  chr18_71124769     AAsi    T    A      0.5      1        2 
  18  chr18_71124769     AKia    T    A        0      0        2 
  18  chr18_71124769     AOna    T    A        0      0        2 
  18  chr18_71124769     ASom    T    A        0      0        2 
  18  chr18_71124769     HCab    T    A        0      0        2 
  18  chr18_71124769     HPrz    T    A        0      0        2 
  18  chr18_71124769     ZBoe    T    A        0      0        2 
  18  chr18_71124769     ZGre    T    A        0      0        2 
  18  chr18_71124769     ZHar    T    A        0      0        2 
  18  chr18_71124769   Sample    T    A        0      0        2 
  18  chr18_71131054     AAsi    C    G        0      0        2 
  18  chr18_71131054     AKia    C    G        0      0        2 
  18  chr18_71131054     AOna    C    G        0      0        2 
  18  chr18_71131054     ASom    C    G        0      0        2 
  18  chr18_71131054     HCab    C    G      0.5      1        2 
  18  chr18_71131054     HPrz    C    G        0      0        2 
  18  chr18_71131054     ZBoe    C    G        0      0        2 
  18  chr18_71131054     ZGre    C    G        0      0        2 
  18  chr18_71131054     ZHar    C    G        0      0        2 
  18  chr18_71131054   Sample    C    G        0      0        2 
  18  chr18_71149344     AAsi    C    G        0      0        2 
  18  chr18_71149344     AKia    C    G        0      0        2 
  18  chr18_71149344     AOna    C    G        0      0        2 
  18  chr18_71149344     ASom    C    G        0      0        2 
  18  chr18_71149344     HCab    C    G        1      2        2 
  18  chr18_71149344     HPrz    C    G        1      2        2 
  18  chr18_71149344     ZBoe    C    G        0      0        2 
  18  chr18_71149344     ZGre    C    G        0      0        2 
  18  chr18_71149344     ZHar    C    G        0      0        2 
  18  chr18_71149344   Sample    C    G        1      2        2 
  18  chr18_71162207     AAsi    C    A        0      0        2 
  18  chr18_71162207     AKia    C    A        0      0        2 
  18  chr18_71162207     AOna    C    A        0      0        2 
  18  chr18_71162207     ASom    C    A        0      0        2 
  18  chr18_71162207     HCab    C    A      0.5      1        2 
  18  chr18_71162207     HPrz    C    A        0      0        2 
  18  chr18_71162207     ZBoe    C    A        0      0        2 
  18  chr18_71162207     ZGre    C    A        0      0        2 
  18  chr18_71162207     ZHar    C    A        0      0        2 
  18  chr18_71162207   Sample    C    A        0      0        2 
  18  chr18_71172845     AAsi    G    T        0      0        2 
  18  chr18_71172845     AKia    G    T        0      0        2 
  18  chr18_71172845     AOna    G    T        0      0        2 
  18  chr18_71172845     ASom    G    T        0      0        2 
  18  chr18_71172845     HCab    G    T        0      0        2 
  18  chr18_71172845     HPrz    G    T        0      0        2 
  18  chr18_71172845     ZBoe    G    T        0      0        2 
  18  chr18_71172845     ZGre    G    T      0.5      1        2 
  18  chr18_71172845     ZHar    G    T        0      0        2 
  18  chr18_71172845   Sample    G    T        0      0        2 
  18  chr18_71232010     AAsi    A    T        0      0        2 
  18  chr18_71232010     AKia    A    T        0      0        2 
  18  chr18_71232010     AOna    A    T        0      0        2 
  18  chr18_71232010     ASom    A    T        0      0        2 
  18  chr18_71232010     HCab    A    T      0.5      1        2 
  18  chr18_71232010     HPrz    A    T        0      0        2 
  18  chr18_71232010     ZBoe    A    T        0      0        2 
  18  chr18_71232010     ZGre    A    T        0      0        2 
  18  chr18_71232010     ZHar    A    T        0      0        2 
  18  chr18_71232010   Sample    A    T        1      2        2 
  18  chr18_71254226     AAsi    A    C        0      0        2 
  18  chr18_71254226     AKia    A    C        0      0        2 
  18  chr18_71254226     AOna    A    C        0      0        2 
  18  chr18_71254226     ASom    A    C        0      0        2 
  18  chr18_71254226     HCab    A    C        0      0        2 
  18  chr18_71254226     HPrz    A    C        0      0        2 
  18  chr18_71254226     ZBoe    A    C        0      0        2 
  18  chr18_71254226     ZGre    A    C      0.5      1        2 
  18  chr18_71254226     ZHar    A    C        0      0        2 
  18  chr18_71254226   Sample    A    C        0      0        2 
  18  chr18_71274869     AAsi    C    G        0      0        2 
  18  chr18_71274869     AKia    C    G        0      0        2 
  18  chr18_71274869     AOna    C    G        0      0        2 
  18  chr18_71274869     ASom    C    G        0      0        2 
  18  chr18_71274869     HCab    C    G        0      0        2 
  18  chr18_71274869     HPrz    C    G        0      0        2 
  18  chr18_71274869     ZBoe    C    G      0.5      1        2 
  18  chr18_71274869     ZGre    C    G        0      0        2 
  18  chr18_71274869     ZHar    C    G        0      0        2 
  18  chr18_71274869   Sample    C    G        0      0        2 
  18  chr18_71281100     AAsi    G    T        0      0        2 
  18  chr18_71281100     AKia    G    T        0      0        2 
  18  chr18_71281100     AOna    G    T        0      0        2 
  18  chr18_71281100     ASom    G    T        0      0        2 
  18  chr18_71281100     HCab    G    T        1      2        2 
  18  chr18_71281100     HPrz    G    T        1      2        2 
  18  chr18_71281100     ZBoe    G    T        0      0        2 
  18  chr18_71281100     ZGre    G    T        0      0        2 
  18  chr18_71281100     ZHar    G    T        0      0        2 
  18  chr18_71281100   Sample    G    T        1      2        2 
  18  chr18_71299445     AAsi    G    C        0      0        2 
  18  chr18_71299445     AKia    G    C        0      0        2 
  18  chr18_71299445     AOna    G    C        0      0        2 
  18  chr18_71299445     ASom    G    C        0      0        2 
  18  chr18_71299445     HCab    G    C        1      2        2 
  18  chr18_71299445     HPrz    G    C        1      2        2 
  18  chr18_71299445     ZBoe    G    C        0      0        2 
  18  chr18_71299445     ZGre    G    C        0      0        2 
  18  chr18_71299445     ZHar    G    C        0      0        2 
  18  chr18_71299445   Sample    G    C        1      2        2 
  18  chr18_71303748     AAsi    A    C        0      0        2 
  18  chr18_71303748     AKia    A    C        0      0        2 
  18  chr18_71303748     AOna    A    C        0      0        2 
  18  chr18_71303748     ASom    A    C        1      2        2 
  18  chr18_71303748     HCab    A    C        0      0        2 
  18  chr18_71303748     HPrz    A    C        0      0        2 
  18  chr18_71303748     ZBoe    A    C        0      0        2 
  18  chr18_71303748     ZGre    A    C        0      0        2 
  18  chr18_71303748     ZHar    A    C        0      0        2 
  18  chr18_71303748   Sample    A    C        0      0        2 
  18  chr18_71310543     AAsi    T    G        0      0        2 
  18  chr18_71310543     AKia    T    G      0.5      1        2 
  18  chr18_71310543     AOna    T    G        0      0        2 
  18  chr18_71310543     ASom    T    G        0      0        2 
  18  chr18_71310543     HCab    T    G        0      0        2 
  18  chr18_71310543     HPrz    T    G        0      0        2 
  18  chr18_71310543     ZBoe    T    G        0      0        2 
  18  chr18_71310543     ZGre    T    G        0      0        2 
  18  chr18_71310543     ZHar    T    G        0      0        2 
  18  chr18_71310543   Sample    T    G        0      0        2 
  18  chr18_71316818     AAsi    T    A        0      0        2 
  18  chr18_71316818     AKia    T    A        0      0        2 
  18  chr18_71316818     AOna    T    A        0      0        2 
  18  chr18_71316818     ASom    T    A        1      2        2 
  18  chr18_71316818     HCab    T    A        0      0        2 
  18  chr18_71316818     HPrz    T    A        0      0        2 
  18  chr18_71316818     ZBoe    T    A        0      0        2 
  18  chr18_71316818     ZGre    T    A        0      0        2 
  18  chr18_71316818     ZHar    T    A        0      0        2 
  18  chr18_71316818   Sample    T    A        0      0        2 
  18  chr18_71340423     AAsi    A    C        0      0        2 
  18  chr18_71340423     AKia    A    C        0      0        2 
  18  chr18_71340423     AOna    A    C        0      0        2 
  18  chr18_71340423     ASom    A    C        0      0        2 
  18  chr18_71340423     HCab    A    C        1      2        2 
  18  chr18_71340423     HPrz    A    C        1      2        2 
  18  chr18_71340423     ZBoe    A    C        0      0        2 
  18  chr18_71340423     ZGre    A    C        0      0        2 
  18  chr18_71340423     ZHar    A    C        0      0        2 
  18  chr18_71340423   Sample    A    C        1      2        2 
  18  chr18_71360682     AAsi    A    C        0      0        2 
  18  chr18_71360682     AKia    A    C        0      0        2 
  18  chr18_71360682     AOna    A    C        0      0        2 
  18  chr18_71360682     ASom    A    C        0      0        2 
  18  chr18_71360682     HCab    A    C        0      0        2 
  18  chr18_71360682     HPrz    A    C        0      0        2 
  18  chr18_71360682     ZBoe    A    C        0      0        2 
  18  chr18_71360682     ZGre    A    C        0      0        2 
  18  chr18_71360682     ZHar    A    C      0.5      1        2 
  18  chr18_71360682   Sample    A    C        0      0        2 
  18  chr18_71387385     AAsi    T    G        0      0        2 
  18  chr18_71387385     AKia    T    G        0      0        2 
  18  chr18_71387385     AOna    T    G        0      0        2 
  18  chr18_71387385     ASom    T    G        0      0        2 
  18  chr18_71387385     HCab    T    G      0.5      1        2 
  18  chr18_71387385     HPrz    T    G        0      0        2 
  18  chr18_71387385     ZBoe    T    G        0      0        2 
  18  chr18_71387385     ZGre    T    G        0      0        2 
  18  chr18_71387385     ZHar    T    G        0      0        2 
  18  chr18_71387385   Sample    T    G        0      0        2 
  18  chr18_71395043     AAsi    G    T        0      0        2 
  18  chr18_71395043     AKia    G    T        0      0        2 
  18  chr18_71395043     AOna    G    T        0      0        2 
  18  chr18_71395043     ASom    G    T        0      0        2 
  18  chr18_71395043     HCab    G    T        0      0        2 
  18  chr18_71395043     HPrz    G    T        0      0        2 
  18  chr18_71395043     ZBoe    G    T        0      0        2 
  18  chr18_71395043     ZGre    G    T        0      0        2 
  18  chr18_71395043     ZHar    G    T      0.5      1        2 
  18  chr18_71395043   Sample    G    T        0      0        2 
  18  chr18_71399503     AAsi    C    G        0      0        2 
  18  chr18_71399503     AKia    C    G        0      0        2 
  18  chr18_71399503     AOna    C    G        0      0        2 
  18  chr18_71399503     ASom    C    G      0.5      1        2 
  18  chr18_71399503     HCab    C    G        0      0        2 
  18  chr18_71399503     HPrz    C    G        0      0        2 
  18  chr18_71399503     ZBoe    C    G        0      0        2 
  18  chr18_71399503     ZGre    C    G        0      0        2 
  18  chr18_71399503     ZHar    C    G        0      0        2 
  18  chr18_71399503   Sample    C    G        0      0        2 
  18  chr18_71418947     AAsi    G    C        0      0        2 
  18  chr18_71418947     AKia    G    C        0      0        2 
  18  chr18_71418947     AOna    G    C        0      0        2 
  18  chr18_71418947     ASom    G    C        0      0        2 
  18  chr18_71418947     HCab    G    C        0      0        2 
  18  chr18_71418947     HPrz    G    C        0      0        2 
  18  chr18_71418947     ZBoe    G    C      0.5      1        2 
  18  chr18_71418947     ZGre    G    C        0      0        2 
  18  chr18_71418947     ZHar    G    C        0      0        2 
  18  chr18_71418947   Sample    G    C        0      0        2 
  18  chr18_71422603     AAsi    C    G        0      0        2 
  18  chr18_71422603     AKia    C    G        0      0        2 
  18  chr18_71422603     AOna    C    G        0      0        2 
  18  chr18_71422603     ASom    C    G        0      0        2 
  18  chr18_71422603     HCab    C    G        1      2        2 
  18  chr18_71422603     HPrz    C    G        1      2        2 
  18  chr18_71422603     ZBoe    C    G        0      0        2 
  18  chr18_71422603     ZGre    C    G        0      0        2 
  18  chr18_71422603     ZHar    C    G        0      0        2 
  18  chr18_71422603   Sample    C    G        1      2        2 
  18  chr18_71482463     AAsi    C    G        1      2        2 
  18  chr18_71482463     AKia    C    G        0      0        2 
  18  chr18_71482463     AOna    C    G        0      0        2 
  18  chr18_71482463     ASom    C    G        1      2        2 
  18  chr18_71482463     HCab    C    G        0      0        2 
  18  chr18_71482463     HPrz    C    G        0      0        2 
  18  chr18_71482463     ZBoe    C    G        0      0        2 
  18  chr18_71482463     ZGre    C    G        0      0        2 
  18  chr18_71482463     ZHar    C    G        0      0        2 
  18  chr18_71482463   Sample    C    G        0      0        2 
  18  chr18_71491240     AAsi    A    T        0      0        2 
  18  chr18_71491240     AKia    A    T        0      0        2 
  18  chr18_71491240     AOna    A    T        0      0        2 
  18  chr18_71491240     ASom    A    T        0      0        2 
  18  chr18_71491240     HCab    A    T        1      2        2 
  18  chr18_71491240     HPrz    A    T        1      2        2 
  18  chr18_71491240     ZBoe    A    T        0      0        2 
  18  chr18_71491240     ZGre    A    T        0      0        2 
  18  chr18_71491240     ZHar    A    T        0      0        2 
  18  chr18_71491240   Sample    A    T        1      2        2 
  18  chr18_71545276     AAsi    G    T        0      0        2 
  18  chr18_71545276     AKia    G    T        0      0        2 
  18  chr18_71545276     AOna    G    T        0      0        2 
  18  chr18_71545276     ASom    G    T        0      0        2 
  18  chr18_71545276     HCab    G    T        1      2        2 
  18  chr18_71545276     HPrz    G    T        1      2        2 
  18  chr18_71545276     ZBoe    G    T        0      0        2 
  18  chr18_71545276     ZGre    G    T        0      0        2 
  18  chr18_71545276     ZHar    G    T        0      0        2 
  18  chr18_71545276   Sample    G    T        1      2        2 
  18  chr18_71575060     AAsi    C    G        0      0        2 
  18  chr18_71575060     AKia    C    G        0      0        2 
  18  chr18_71575060     AOna    C    G        0      0        2 
  18  chr18_71575060     ASom    C    G        0      0        2 
  18  chr18_71575060     HCab    C    G        0      0        2 
  18  chr18_71575060     HPrz    C    G        0      0        2 
  18  chr18_71575060     ZBoe    C    G      0.5      1        2 
  18  chr18_71575060     ZGre    C    G        0      0        2 
  18  chr18_71575060     ZHar    C    G        0      0        2 
  18  chr18_71575060   Sample    C    G        0      0        2 
  18  chr18_71579358     AAsi    C    G        0      0        2 
  18  chr18_71579358     AKia    C    G        0      0        2 
  18  chr18_71579358     AOna    C    G        1      2        2 
  18  chr18_71579358     ASom    C    G        0      0        2 
  18  chr18_71579358     HCab    C    G        0      0        2 
  18  chr18_71579358     HPrz    C    G        0      0        2 
  18  chr18_71579358     ZBoe    C    G        0      0        2 
  18  chr18_71579358     ZGre    C    G        0      0        2 
  18  chr18_71579358     ZHar    C    G        0      0        2 
  18  chr18_71579358   Sample    C    G        0      0        2 
  18  chr18_71600825     AAsi    G    C        0      0        2 
  18  chr18_71600825     AKia    G    C        0      0        2 
  18  chr18_71600825     AOna    G    C        0      0        2 
  18  chr18_71600825     ASom    G    C        0      0        2 
  18  chr18_71600825     HCab    G    C        0      0        2 
  18  chr18_71600825     HPrz    G    C      0.5      1        2 
  18  chr18_71600825     ZBoe    G    C        0      0        2 
  18  chr18_71600825     ZGre    G    C        0      0        2 
  18  chr18_71600825     ZHar    G    C        0      0        2 
  18  chr18_71600825   Sample    G    C        0      0        2 
  18  chr18_71602961     AAsi    T    G        0      0        2 
  18  chr18_71602961     AKia    T    G        0      0        2 
  18  chr18_71602961     AOna    T    G        0      0        2 
  18  chr18_71602961     ASom    T    G        0      0        2 
  18  chr18_71602961     HCab    T    G        0      0        2 
  18  chr18_71602961     HPrz    T    G        0      0        2 
  18  chr18_71602961     ZBoe    T    G        1      2        2 
  18  chr18_71602961     ZGre    T    G        0      0        2 
  18  chr18_71602961     ZHar    T    G        0      0        2 
  18  chr18_71602961   Sample    T    G        0      0        2 
  18  chr18_71626934     AAsi    T    G        0      0        2 
  18  chr18_71626934     AKia    T    G        0      0        2 
  18  chr18_71626934     AOna    T    G        0      0        2 
  18  chr18_71626934     ASom    T    G        0      0        2 
  18  chr18_71626934     HCab    T    G        1      2        2 
  18  chr18_71626934     HPrz    T    G        1      2        2 
  18  chr18_71626934     ZBoe    T    G        0      0        2 
  18  chr18_71626934     ZGre    T    G        0      0        2 
  18  chr18_71626934     ZHar    T    G        0      0        2 
  18  chr18_71626934   Sample    T    G        1      2        2 
  18  chr18_71640759     AAsi    G    T        0      0        2 
  18  chr18_71640759     AKia    G    T        0      0        2 
  18  chr18_71640759     AOna    G    T        0      0        2 
  18  chr18_71640759     ASom    G    T        0      0        2 
  18  chr18_71640759     HCab    G    T        0      0        2 
  18  chr18_71640759     HPrz    G    T        0      0        2 
  18  chr18_71640759     ZBoe    G    T        0      0        2 
  18  chr18_71640759     ZGre    G    T        0      0        2 
  18  chr18_71640759     ZHar    G    T      0.5      1        2 
  18  chr18_71640759   Sample    G    T        0      0        2 
  18  chr18_71644884     AAsi    T    A        1      2        2 
  18  chr18_71644884     AKia    T    A        0      0        2 
  18  chr18_71644884     AOna    T    A        0      0        2 
  18  chr18_71644884     ASom    T    A      0.5      1        2 
  18  chr18_71644884     HCab    T    A        0      0        2 
  18  chr18_71644884     HPrz    T    A        0      0        2 
  18  chr18_71644884     ZBoe    T    A        0      0        2 
  18  chr18_71644884     ZGre    T    A        0      0        2 
  18  chr18_71644884     ZHar    T    A        0      0        2 
  18  chr18_71644884   Sample    T    A        0      0        2 
  18  chr18_71696648     AAsi    C    A        0      0        2 
  18  chr18_71696648     AKia    C    A        0      0        2 
  18  chr18_71696648     AOna    C    A        0      0        2 
  18  chr18_71696648     ASom    C    A        0      0        2 
  18  chr18_71696648     HCab    C    A        1      2        2 
  18  chr18_71696648     HPrz    C    A        1      2        2 
  18  chr18_71696648     ZBoe    C    A        0      0        2 
  18  chr18_71696648     ZGre    C    A        0      0        2 
  18  chr18_71696648     ZHar    C    A        0      0        2 
  18  chr18_71696648   Sample    C    A        1      2        2 
  18  chr18_71722241     AAsi    G    T        0      0        2 
  18  chr18_71722241     AKia    G    T        0      0        2 
  18  chr18_71722241     AOna    G    T        0      0        2 
  18  chr18_71722241     ASom    G    T        0      0        2 
  18  chr18_71722241     HCab    G    T        0      0        2 
  18  chr18_71722241     HPrz    G    T        0      0        2 
  18  chr18_71722241     ZBoe    G    T      0.5      1        2 
  18  chr18_71722241     ZGre    G    T        0      0        2 
  18  chr18_71722241     ZHar    G    T        0      0        2 
  18  chr18_71722241   Sample    G    T        0      0        2 
  18  chr18_71730975     AAsi    G    T        0      0        2 
  18  chr18_71730975     AKia    G    T        0      0        2 
  18  chr18_71730975     AOna    G    T        0      0        2 
  18  chr18_71730975     ASom    G    T        0      0        2 
  18  chr18_71730975     HCab    G    T        0      0        2 
  18  chr18_71730975     HPrz    G    T        0      0        2 
  18  chr18_71730975     ZBoe    G    T      0.5      1        2 
  18  chr18_71730975     ZGre    G    T        0      0        2 
  18  chr18_71730975     ZHar    G    T        0      0        2 
  18  chr18_71730975   Sample    G    T        0      0        2 
  18  chr18_71732254     AAsi    C    A        0      0        2 
  18  chr18_71732254     AKia    C    A        0      0        2 
  18  chr18_71732254     AOna    C    A        0      0        2 
  18  chr18_71732254     ASom    C    A        0      0        2 
  18  chr18_71732254     HCab    C    A      0.5      1        2 
  18  chr18_71732254     HPrz    C    A        0      0        2 
  18  chr18_71732254     ZBoe    C    A        0      0        2 
  18  chr18_71732254     ZGre    C    A        0      0        2 
  18  chr18_71732254     ZHar    C    A        0      0        2 
  18  chr18_71732254   Sample    C    A        0      0        2 
  18  chr18_71760555     AAsi    A    C        1      2        2 
  18  chr18_71760555     AKia    A    C        0      0        2 
  18  chr18_71760555     AOna    A    C        0      0        2 
  18  chr18_71760555     ASom    A    C        1      2        2 
  18  chr18_71760555     HCab    A    C        0      0        2 
  18  chr18_71760555     HPrz    A    C        0      0        2 
  18  chr18_71760555     ZBoe    A    C        0      0        2 
  18  chr18_71760555     ZGre    A    C        0      0        2 
  18  chr18_71760555     ZHar    A    C        0      0        2 
  18  chr18_71760555   Sample    A    C        0      0        2 
  18  chr18_71761781     AAsi    G    C        0      0        2 
  18  chr18_71761781     AKia    G    C        0      0        2 
  18  chr18_71761781     AOna    G    C        0      0        2 
  18  chr18_71761781     ASom    G    C        0      0        2 
  18  chr18_71761781     HCab    G    C      0.5      1        2 
  18  chr18_71761781     HPrz    G    C        1      2        2 
  18  chr18_71761781     ZBoe    G    C        0      0        2 
  18  chr18_71761781     ZGre    G    C        0      0        2 
  18  chr18_71761781     ZHar    G    C        0      0        2 
  18  chr18_71761781   Sample    G    C        1      2        2 
  18  chr18_71807650     AAsi    T    G        0      0        2 
  18  chr18_71807650     AKia    T    G      0.5      1        2 
  18  chr18_71807650     AOna    T    G        0      0        2 
  18  chr18_71807650     ASom    T    G        0      0        2 
  18  chr18_71807650     HCab    T    G        0      0        2 
  18  chr18_71807650     HPrz    T    G        0      0        2 
  18  chr18_71807650     ZBoe    T    G        0      0        2 
  18  chr18_71807650     ZGre    T    G        0      0        2 
  18  chr18_71807650     ZHar    T    G        0      0        2 
  18  chr18_71807650   Sample    T    G        0      0        2 
  18  chr18_71821844     AAsi    A    C        0      0        2 
  18  chr18_71821844     AKia    A    C        0      0        2 
  18  chr18_71821844     AOna    A    C        0      0        2 
  18  chr18_71821844     ASom    A    C        0      0        2 
  18  chr18_71821844     HCab    A    C        0      0        2 
  18  chr18_71821844     HPrz    A    C      0.5      1        2 
  18  chr18_71821844     ZBoe    A    C        0      0        2 
  18  chr18_71821844     ZGre    A    C        0      0        2 
  18  chr18_71821844     ZHar    A    C        0      0        2 
  18  chr18_71821844   Sample    A    C        0      0        2 
  18  chr18_71827328     AAsi    G    T        0      0        2 
  18  chr18_71827328     AKia    G    T      0.5      1        2 
  18  chr18_71827328     AOna    G    T        0      0        2 
  18  chr18_71827328     ASom    G    T        0      0        2 
  18  chr18_71827328     HCab    G    T        0      0        2 
  18  chr18_71827328     HPrz    G    T        0      0        2 
  18  chr18_71827328     ZBoe    G    T        0      0        2 
  18  chr18_71827328     ZGre    G    T        0      0        2 
  18  chr18_71827328     ZHar    G    T        0      0        2 
  18  chr18_71827328   Sample    G    T        0      0        2 
  18  chr18_71831045     AAsi    T    G        0      0        2 
  18  chr18_71831045     AKia    T    G      0.5      1        2 
  18  chr18_71831045     AOna    T    G        0      0        2 
  18  chr18_71831045     ASom    T    G        0      0        2 
  18  chr18_71831045     HCab    T    G        0      0        2 
  18  chr18_71831045     HPrz    T    G        0      0        2 
  18  chr18_71831045     ZBoe    T    G        0      0        2 
  18  chr18_71831045     ZGre    T    G        0      0        2 
  18  chr18_71831045     ZHar    T    G        0      0        2 
  18  chr18_71831045   Sample    T    G        0      0        2 
  18  chr18_71837311     AAsi    A    T        0      0        2 
  18  chr18_71837311     AKia    A    T        0      0        2 
  18  chr18_71837311     AOna    A    T        0      0        2 
  18  chr18_71837311     ASom    A    T        0      0        2 
  18  chr18_71837311     HCab    A    T        1      2        2 
  18  chr18_71837311     HPrz    A    T        1      2        2 
  18  chr18_71837311     ZBoe    A    T        0      0        2 
  18  chr18_71837311     ZGre    A    T        0      0        2 
  18  chr18_71837311     ZHar    A    T        0      0        2 
  18  chr18_71837311   Sample    A    T        1      2        2 
  18  chr18_71844650     AAsi    C    A        0      0        2 
  18  chr18_71844650     AKia    C    A        0      0        2 
  18  chr18_71844650     AOna    C    A        0      0        2 
  18  chr18_71844650     ASom    C    A        0      0        2 
  18  chr18_71844650     HCab    C    A        1      2        2 
  18  chr18_71844650     HPrz    C    A        1      2        2 
  18  chr18_71844650     ZBoe    C    A        0      0        2 
  18  chr18_71844650     ZGre    C    A        0      0        2 
  18  chr18_71844650     ZHar    C    A        0      0        2 
  18  chr18_71844650   Sample    C    A        1      2        2 
  18  chr18_71869108     AAsi    G    T        0      0        2 
  18  chr18_71869108     AKia    G    T        0      0        2 
  18  chr18_71869108     AOna    G    T        0      0        2 
  18  chr18_71869108     ASom    G    T        0      0        2 
  18  chr18_71869108     HCab    G    T        1      2        2 
  18  chr18_71869108     HPrz    G    T        0      0        2 
  18  chr18_71869108     ZBoe    G    T        0      0        2 
  18  chr18_71869108     ZGre    G    T        0      0        2 
  18  chr18_71869108     ZHar    G    T        0      0        2 
  18  chr18_71869108   Sample    G    T        1      2        2 
  18  chr18_71871283     AAsi    C    G        0      0        2 
  18  chr18_71871283     AKia    C    G        0      0        2 
  18  chr18_71871283     AOna    C    G        0      0        2 
  18  chr18_71871283     ASom    C    G        0      0        2 
  18  chr18_71871283     HCab    C    G        0      0        2 
  18  chr18_71871283     HPrz    C    G      0.5      1        2 
  18  chr18_71871283     ZBoe    C    G        0      0        2 
  18  chr18_71871283     ZGre    C    G        0      0        2 
  18  chr18_71871283     ZHar    C    G        0      0        2 
  18  chr18_71871283   Sample    C    G        0      0        2 
  18  chr18_71909548     AAsi    C    A        0      0        2 
  18  chr18_71909548     AKia    C    A        0      0        2 
  18  chr18_71909548     AOna    C    A        0      0        2 
  18  chr18_71909548     ASom    C    A        0      0        2 
  18  chr18_71909548     HCab    C    A        0      0        2 
  18  chr18_71909548     HPrz    C    A        0      0        2 
  18  chr18_71909548     ZBoe    C    A        0      0        2 
  18  chr18_71909548     ZGre    C    A      0.5      1        2 
  18  chr18_71909548     ZHar    C    A        0      0        2 
  18  chr18_71909548   Sample    C    A        0      0        2 
  18  chr18_71917535     AAsi    A    T        0      0        2 
  18  chr18_71917535     AKia    A    T        0      0        2 
  18  chr18_71917535     AOna    A    T        0      0        2 
  18  chr18_71917535     ASom    A    T        0      0        2 
  18  chr18_71917535     HCab    A    T        1      2        2 
  18  chr18_71917535     HPrz    A    T        1      2        2 
  18  chr18_71917535     ZBoe    A    T        0      0        2 
  18  chr18_71917535     ZGre    A    T        0      0        2 
  18  chr18_71917535     ZHar    A    T        0      0        2 
  18  chr18_71917535   Sample    A    T        1      2        2 
  18  chr18_71947711     AAsi    C    G        0      0        2 
  18  chr18_71947711     AKia    C    G        0      0        2 
  18  chr18_71947711     AOna    C    G        0      0        2 
  18  chr18_71947711     ASom    C    G        0      0        2 
  18  chr18_71947711     HCab    C    G      0.5      1        2 
  18  chr18_71947711     HPrz    C    G        0      0        2 
  18  chr18_71947711     ZBoe    C    G        0      0        2 
  18  chr18_71947711     ZGre    C    G        0      0        2 
  18  chr18_71947711     ZHar    C    G        0      0        2 
  18  chr18_71947711   Sample    C    G        0      0        2 
  18  chr18_71978078     AAsi    G    T        0      0        2 
  18  chr18_71978078     AKia    G    T        0      0        2 
  18  chr18_71978078     AOna    G    T        0      0        2 
  18  chr18_71978078     ASom    G    T        0      0        2 
  18  chr18_71978078     HCab    G    T        1      2        2 
  18  chr18_71978078     HPrz    G    T        1      2        2 
  18  chr18_71978078     ZBoe    G    T        0      0        2 
  18  chr18_71978078     ZGre    G    T        0      0        2 
  18  chr18_71978078     ZHar    G    T        0      0        2 
  18  chr18_71978078   Sample    G    T        1      2        2 
  18  chr18_71979079     AAsi    G    C        0      0        2 
  18  chr18_71979079     AKia    G    C        0      0        2 
  18  chr18_71979079     AOna    G    C      0.5      1        2 
  18  chr18_71979079     ASom    G    C        0      0        2 
  18  chr18_71979079     HCab    G    C        0      0        2 
  18  chr18_71979079     HPrz    G    C        0      0        2 
  18  chr18_71979079     ZBoe    G    C        0      0        2 
  18  chr18_71979079     ZGre    G    C        0      0        2 
  18  chr18_71979079     ZHar    G    C        0      0        2 
  18  chr18_71979079   Sample    G    C        0      0        2 
  18  chr18_71982443     AAsi    G    C        0      0        2 
  18  chr18_71982443     AKia    G    C        0      0        2 
  18  chr18_71982443     AOna    G    C        0      0        2 
  18  chr18_71982443     ASom    G    C        0      0        2 
  18  chr18_71982443     HCab    G    C        1      2        2 
  18  chr18_71982443     HPrz    G    C        1      2        2 
  18  chr18_71982443     ZBoe    G    C        0      0        2 
  18  chr18_71982443     ZGre    G    C        0      0        2 
  18  chr18_71982443     ZHar    G    C        0      0        2 
  18  chr18_71982443   Sample    G    C        1      2        2 
  18  chr18_72025779     AAsi    C    A        0      0        2 
  18  chr18_72025779     AKia    C    A        0      0        2 
  18  chr18_72025779     AOna    C    A        0      0        2 
  18  chr18_72025779     ASom    C    A        0      0        2 
  18  chr18_72025779     HCab    C    A      0.5      1        2 
  18  chr18_72025779     HPrz    C    A        0      0        2 
  18  chr18_72025779     ZBoe    C    A        0      0        2 
  18  chr18_72025779     ZGre    C    A        0      0        2 
  18  chr18_72025779     ZHar    C    A        0      0        2 
  18  chr18_72025779   Sample    C    A        0      0        2 
  18  chr18_72028655     AAsi    G    T        0      0        2 
  18  chr18_72028655     AKia    G    T        0      0        2 
  18  chr18_72028655     AOna    G    T        0      0        2 
  18  chr18_72028655     ASom    G    T        0      0        2 
  18  chr18_72028655     HCab    G    T        1      2        2 
  18  chr18_72028655     HPrz    G    T      0.5      1        2 
  18  chr18_72028655     ZBoe    G    T        0      0        2 
  18  chr18_72028655     ZGre    G    T        0      0        2 
  18  chr18_72028655     ZHar    G    T        0      0        2 
  18  chr18_72028655   Sample    G    T        0      0        2 
  18  chr18_72051973     AAsi    G    T        0      0        2 
  18  chr18_72051973     AKia    G    T        0      0        2 
  18  chr18_72051973     AOna    G    T        1      2        2 
  18  chr18_72051973     ASom    G    T        0      0        2 
  18  chr18_72051973     HCab    G    T        0      0        2 
  18  chr18_72051973     HPrz    G    T        0      0        2 
  18  chr18_72051973     ZBoe    G    T        0      0        2 
  18  chr18_72051973     ZGre    G    T        0      0        2 
  18  chr18_72051973     ZHar    G    T        0      0        2 
  18  chr18_72051973   Sample    G    T        0      0        2 
  18  chr18_72074867     AAsi    G    C        0      0        2 
  18  chr18_72074867     AKia    G    C        0      0        2 
  18  chr18_72074867     AOna    G    C        0      0        2 
  18  chr18_72074867     ASom    G    C        0      0        2 
  18  chr18_72074867     HCab    G    C        1      2        2 
  18  chr18_72074867     HPrz    G    C        1      2        2 
  18  chr18_72074867     ZBoe    G    C        0      0        2 
  18  chr18_72074867     ZGre    G    C        0      0        2 
  18  chr18_72074867     ZHar    G    C        0      0        2 
  18  chr18_72074867   Sample    G    C        1      2        2 
  18  chr18_72076291     AAsi    C    G        0      0        2 
  18  chr18_72076291     AKia    C    G        0      0        2 
  18  chr18_72076291     AOna    C    G      0.5      1        2 
  18  chr18_72076291     ASom    C    G        0      0        2 
  18  chr18_72076291     HCab    C    G        0      0        2 
  18  chr18_72076291     HPrz    C    G        0      0        2 
  18  chr18_72076291     ZBoe    C    G        0      0        2 
  18  chr18_72076291     ZGre    C    G        0      0        2 
  18  chr18_72076291     ZHar    C    G        0      0        2 
  18  chr18_72076291   Sample    C    G        0      0        2 
  18  chr18_72080119     AAsi    G    T        0      0        2 
  18  chr18_72080119     AKia    G    T        0      0        2 
  18  chr18_72080119     AOna    G    T        0      0        2 
  18  chr18_72080119     ASom    G    T        0      0        2 
  18  chr18_72080119     HCab    G    T        0      0        2 
  18  chr18_72080119     HPrz    G    T        0      0        2 
  18  chr18_72080119     ZBoe    G    T      0.5      1        2 
  18  chr18_72080119     ZGre    G    T        0      0        2 
  18  chr18_72080119     ZHar    G    T        0      0        2 
  18  chr18_72080119   Sample    G    T        0      0        2 
  18  chr18_72086170     AAsi    C    A        0      0        2 
  18  chr18_72086170     AKia    C    A        0      0        2 
  18  chr18_72086170     AOna    C    A        0      0        2 
  18  chr18_72086170     ASom    C    A        0      0        2 
  18  chr18_72086170     HCab    C    A        0      0        2 
  18  chr18_72086170     HPrz    C    A        0      0        2 
  18  chr18_72086170     ZBoe    C    A        0      0        2 
  18  chr18_72086170     ZGre    C    A        1      2        2 
  18  chr18_72086170     ZHar    C    A        0      0        2 
  18  chr18_72086170   Sample    C    A        0      0        2 
  18  chr18_72111621     AAsi    C    G        0      0        2 
  18  chr18_72111621     AKia    C    G        0      0        2 
  18  chr18_72111621     AOna    C    G        0      0        2 
  18  chr18_72111621     ASom    C    G        0      0        2 
  18  chr18_72111621     HCab    C    G        1      2        2 
  18  chr18_72111621     HPrz    C    G        1      2        2 
  18  chr18_72111621     ZBoe    C    G        0      0        2 
  18  chr18_72111621     ZGre    C    G        0      0        2 
  18  chr18_72111621     ZHar    C    G        0      0        2 
  18  chr18_72111621   Sample    C    G        1      2        2 
  18  chr18_72150981     AAsi    C    A        0      0        2 
  18  chr18_72150981     AKia    C    A        0      0        2 
  18  chr18_72150981     AOna    C    A        0      0        2 
  18  chr18_72150981     ASom    C    A        0      0        2 
  18  chr18_72150981     HCab    C    A        1      2        2 
  18  chr18_72150981     HPrz    C    A        1      2        2 
  18  chr18_72150981     ZBoe    C    A        0      0        2 
  18  chr18_72150981     ZGre    C    A        0      0        2 
  18  chr18_72150981     ZHar    C    A        0      0        2 
  18  chr18_72150981   Sample    C    A        1      2        2 
  18  chr18_72151692     AAsi    C    A        0      0        2 
  18  chr18_72151692     AKia    C    A        0      0        2 
  18  chr18_72151692     AOna    C    A        0      0        2 
  18  chr18_72151692     ASom    C    A        0      0        2 
  18  chr18_72151692     HCab    C    A        0      0        2 
  18  chr18_72151692     HPrz    C    A        0      0        2 
  18  chr18_72151692     ZBoe    C    A        1      2        2 
  18  chr18_72151692     ZGre    C    A        1      2        2 
  18  chr18_72151692     ZHar    C    A        1      2        2 
  18  chr18_72151692   Sample    C    A        0      0        2 
  18  chr18_72155178     AAsi    G    C        0      0        2 
  18  chr18_72155178     AKia    G    C        0      0        2 
  18  chr18_72155178     AOna    G    C        0      0        2 
  18  chr18_72155178     ASom    G    C        0      0        2 
  18  chr18_72155178     HCab    G    C        0      0        2 
  18  chr18_72155178     HPrz    G    C        0      0        2 
  18  chr18_72155178     ZBoe    G    C        0      0        2 
  18  chr18_72155178     ZGre    G    C        0      0        2 
  18  chr18_72155178     ZHar    G    C      0.5      1        2 
  18  chr18_72155178   Sample    G    C        0      0        2 
  18  chr18_72159380     AAsi    A    C        0      0        2 
  18  chr18_72159380     AKia    A    C        0      0        2 
  18  chr18_72159380     AOna    A    C      0.5      1        2 
  18  chr18_72159380     ASom    A    C        0      0        2 
  18  chr18_72159380     HCab    A    C        0      0        2 
  18  chr18_72159380     HPrz    A    C        0      0        2 
  18  chr18_72159380     ZBoe    A    C        0      0        2 
  18  chr18_72159380     ZGre    A    C        0      0        2 
  18  chr18_72159380     ZHar    A    C        0      0        2 
  18  chr18_72159380   Sample    A    C        0      0        2 
  18  chr18_72162372     AAsi    A    T        1      2        2 
  18  chr18_72162372     AKia    A    T        0      0        2 
  18  chr18_72162372     AOna    A    T        0      0        2 
  18  chr18_72162372     ASom    A    T        1      2        2 
  18  chr18_72162372     HCab    A    T        0      0        2 
  18  chr18_72162372     HPrz    A    T        0      0        2 
  18  chr18_72162372     ZBoe    A    T        0      0        2 
  18  chr18_72162372     ZGre    A    T        0      0        2 
  18  chr18_72162372     ZHar    A    T        0      0        2 
  18  chr18_72162372   Sample    A    T        0      0        2 
  18  chr18_72184179     AAsi    C    G        0      0        2 
  18  chr18_72184179     AKia    C    G        0      0        2 
  18  chr18_72184179     AOna    C    G      0.5      1        2 
  18  chr18_72184179     ASom    C    G        0      0        2 
  18  chr18_72184179     HCab    C    G        0      0        2 
  18  chr18_72184179     HPrz    C    G        0      0        2 
  18  chr18_72184179     ZBoe    C    G        0      0        2 
  18  chr18_72184179     ZGre    C    G        0      0        2 
  18  chr18_72184179     ZHar    C    G        0      0        2 
  18  chr18_72184179   Sample    C    G        0      0        2 
  18  chr18_72230330     AAsi    G    T        0      0        2 
  18  chr18_72230330     AKia    G    T        0      0        2 
  18  chr18_72230330     AOna    G    T        0      0        2 
  18  chr18_72230330     ASom    G    T        0      0        2 
  18  chr18_72230330     HCab    G    T        0      0        2 
  18  chr18_72230330     HPrz    G    T      0.5      1        2 
  18  chr18_72230330     ZBoe    G    T        0      0        2 
  18  chr18_72230330     ZGre    G    T        0      0        2 
  18  chr18_72230330     ZHar    G    T        0      0        2 
  18  chr18_72230330   Sample    G    T        1      2        2 
  18  chr18_72261226     AAsi    G    T        0      0        2 
  18  chr18_72261226     AKia    G    T        0      0        2 
  18  chr18_72261226     AOna    G    T        0      0        2 
  18  chr18_72261226     ASom    G    T        0      0        2 
  18  chr18_72261226     HCab    G    T        0      0        2 
  18  chr18_72261226     HPrz    G    T        0      0        2 
  18  chr18_72261226     ZBoe    G    T        0      0        2 
  18  chr18_72261226     ZGre    G    T        1      2        2 
  18  chr18_72261226     ZHar    G    T        0      0        2 
  18  chr18_72261226   Sample    G    T        0      0        2 
  18  chr18_72275420     AAsi    G    T        0      0        2 
  18  chr18_72275420     AKia    G    T        0      0        2 
  18  chr18_72275420     AOna    G    T        0      0        2 
  18  chr18_72275420     ASom    G    T        0      0        2 
  18  chr18_72275420     HCab    G    T        1      2        2 
  18  chr18_72275420     HPrz    G    T        1      2        2 
  18  chr18_72275420     ZBoe    G    T        0      0        2 
  18  chr18_72275420     ZGre    G    T        0      0        2 
  18  chr18_72275420     ZHar    G    T        0      0        2 
  18  chr18_72275420   Sample    G    T        1      2        2 
  18  chr18_72281921     AAsi    A    C        0      0        2 
  18  chr18_72281921     AKia    A    C      0.5      1        2 
  18  chr18_72281921     AOna    A    C        0      0        2 
  18  chr18_72281921     ASom    A    C        0      0        2 
  18  chr18_72281921     HCab    A    C        0      0        2 
  18  chr18_72281921     HPrz    A    C        0      0        2 
  18  chr18_72281921     ZBoe    A    C        0      0        2 
  18  chr18_72281921     ZGre    A    C        0      0        2 
  18  chr18_72281921     ZHar    A    C        0      0        2 
  18  chr18_72281921   Sample    A    C        0      0        2 
  18  chr18_72296996     AAsi    C    G        0      0        2 
  18  chr18_72296996     AKia    C    G        0      0        2 
  18  chr18_72296996     AOna    C    G        0      0        2 
  18  chr18_72296996     ASom    C    G        0      0        2 
  18  chr18_72296996     HCab    C    G        1      2        2 
  18  chr18_72296996     HPrz    C    G        1      2        2 
  18  chr18_72296996     ZBoe    C    G        0      0        2 
  18  chr18_72296996     ZGre    C    G        0      0        2 
  18  chr18_72296996     ZHar    C    G        0      0        2 
  18  chr18_72296996   Sample    C    G        1      2        2 
  18  chr18_72309888     AAsi    T    G        0      0        2 
  18  chr18_72309888     AKia    T    G        0      0        2 
  18  chr18_72309888     AOna    T    G      0.5      1        2 
  18  chr18_72309888     ASom    T    G        0      0        2 
  18  chr18_72309888     HCab    T    G        0      0        2 
  18  chr18_72309888     HPrz    T    G        0      0        2 
  18  chr18_72309888     ZBoe    T    G        0      0        2 
  18  chr18_72309888     ZGre    T    G        0      0        2 
  18  chr18_72309888     ZHar    T    G        0      0        2 
  18  chr18_72309888   Sample    T    G        0      0        2 
  18  chr18_72320514     AAsi    T    G        0      0        2 
  18  chr18_72320514     AKia    T    G        0      0        2 
  18  chr18_72320514     AOna    T    G        0      0        2 
  18  chr18_72320514     ASom    T    G        0      0        2 
  18  chr18_72320514     HCab    T    G        1      2        2 
  18  chr18_72320514     HPrz    T    G        1      2        2 
  18  chr18_72320514     ZBoe    T    G        0      0        2 
  18  chr18_72320514     ZGre    T    G        0      0        2 
  18  chr18_72320514     ZHar    T    G        0      0        2 
  18  chr18_72320514   Sample    T    G        1      2        2 
  18  chr18_72343765     AAsi    A    T        0      0        2 
  18  chr18_72343765     AKia    A    T        0      0        2 
  18  chr18_72343765     AOna    A    T        0      0        2 
  18  chr18_72343765     ASom    A    T        1      2        2 
  18  chr18_72343765     HCab    A    T        0      0        2 
  18  chr18_72343765     HPrz    A    T        0      0        2 
  18  chr18_72343765     ZBoe    A    T        0      0        2 
  18  chr18_72343765     ZGre    A    T        0      0        2 
  18  chr18_72343765     ZHar    A    T        0      0        2 
  18  chr18_72343765   Sample    A    T        0      0        2 
  18  chr18_72345876     AAsi    G    C        0      0        2 
  18  chr18_72345876     AKia    G    C        0      0        2 
  18  chr18_72345876     AOna    G    C        0      0        2 
  18  chr18_72345876     ASom    G    C        0      0        2 
  18  chr18_72345876     HCab    G    C        0      0        2 
  18  chr18_72345876     HPrz    G    C        0      0        2 
  18  chr18_72345876     ZBoe    G    C        0      0        2 
  18  chr18_72345876     ZGre    G    C        1      2        2 
  18  chr18_72345876     ZHar    G    C        0      0        2 
  18  chr18_72345876   Sample    G    C        0      0        2 
  18  chr18_72365582     AAsi    C    G        0      0        2 
  18  chr18_72365582     AKia    C    G        0      0        2 
  18  chr18_72365582     AOna    C    G        0      0        2 
  18  chr18_72365582     ASom    C    G        0      0        2 
  18  chr18_72365582     HCab    C    G        1      2        2 
  18  chr18_72365582     HPrz    C    G        1      2        2 
  18  chr18_72365582     ZBoe    C    G        0      0        2 
  18  chr18_72365582     ZGre    C    G        0      0        2 
  18  chr18_72365582     ZHar    C    G        0      0        2 
  18  chr18_72365582   Sample    C    G        1      2        2 
  18  chr18_72389174     AAsi    C    A      0.5      1        2 
  18  chr18_72389174     AKia    C    A        0      0        2 
  18  chr18_72389174     AOna    C    A        0      0        2 
  18  chr18_72389174     ASom    C    A        0      0        2 
  18  chr18_72389174     HCab    C    A        0      0        2 
  18  chr18_72389174     HPrz    C    A        0      0        2 
  18  chr18_72389174     ZBoe    C    A        0      0        2 
  18  chr18_72389174     ZGre    C    A        0      0        2 
  18  chr18_72389174     ZHar    C    A        0      0        2 
  18  chr18_72389174   Sample    C    A        0      0        2 
  18  chr18_72393431     AAsi    G    T        0      0        2 
  18  chr18_72393431     AKia    G    T        0      0        2 
  18  chr18_72393431     AOna    G    T        0      0        2 
  18  chr18_72393431     ASom    G    T        0      0        2 
  18  chr18_72393431     HCab    G    T        0      0        2 
  18  chr18_72393431     HPrz    G    T        0      0        2 
  18  chr18_72393431     ZBoe    G    T      0.5      1        2 
  18  chr18_72393431     ZGre    G    T        0      0        2 
  18  chr18_72393431     ZHar    G    T        1      2        2 
  18  chr18_72393431   Sample    G    T        0      0        2 
  18  chr18_72393790     AAsi    C    A        0      0        2 
  18  chr18_72393790     AKia    C    A        0      0        2 
  18  chr18_72393790     AOna    C    A        0      0        2 
  18  chr18_72393790     ASom    C    A        0      0        2 
  18  chr18_72393790     HCab    C    A        1      2        2 
  18  chr18_72393790     HPrz    C    A        1      2        2 
  18  chr18_72393790     ZBoe    C    A        0      0        2 
  18  chr18_72393790     ZGre    C    A        0      0        2 
  18  chr18_72393790     ZHar    C    A        0      0        2 
  18  chr18_72393790   Sample    C    A        1      2        2 
  18  chr18_72407233     AAsi    G    C        0      0        2 
  18  chr18_72407233     AKia    G    C        0      0        2 
  18  chr18_72407233     AOna    G    C        0      0        2 
  18  chr18_72407233     ASom    G    C        0      0        2 
  18  chr18_72407233     HCab    G    C        1      2        2 
  18  chr18_72407233     HPrz    G    C        1      2        2 
  18  chr18_72407233     ZBoe    G    C        0      0        2 
  18  chr18_72407233     ZGre    G    C        0      0        2 
  18  chr18_72407233     ZHar    G    C        0      0        2 
  18  chr18_72407233   Sample    G    C        1      2        2 
  18  chr18_72425366     AAsi    C    A        0      0        2 
  18  chr18_72425366     AKia    C    A        0      0        2 
  18  chr18_72425366     AOna    C    A        0      0        2 
  18  chr18_72425366     ASom    C    A        0      0        2 
  18  chr18_72425366     HCab    C    A        1      2        2 
  18  chr18_72425366     HPrz    C    A        1      2        2 
  18  chr18_72425366     ZBoe    C    A        0      0        2 
  18  chr18_72425366     ZGre    C    A        0      0        2 
  18  chr18_72425366     ZHar    C    A        0      0        2 
  18  chr18_72425366   Sample    C    A        1      2        2 
  18  chr18_72434876     AAsi    C    A        0      0        2 
  18  chr18_72434876     AKia    C    A        0      0        2 
  18  chr18_72434876     AOna    C    A        0      0        2 
  18  chr18_72434876     ASom    C    A        0      0        2 
  18  chr18_72434876     HCab    C    A        0      0        2 
  18  chr18_72434876     HPrz    C    A        0      0        2 
  18  chr18_72434876     ZBoe    C    A        0      0        2 
  18  chr18_72434876     ZGre    C    A        0      0        2 
  18  chr18_72434876     ZHar    C    A      0.5      1        2 
  18  chr18_72434876   Sample    C    A        0      0        2 
  18  chr18_72441270     AAsi    G    C        0      0        2 
  18  chr18_72441270     AKia    G    C        0      0        2 
  18  chr18_72441270     AOna    G    C        0      0        2 
  18  chr18_72441270     ASom    G    C        0      0        2 
  18  chr18_72441270     HCab    G    C        0      0        2 
  18  chr18_72441270     HPrz    G    C        0      0        2 
  18  chr18_72441270     ZBoe    G    C        0      0        2 
  18  chr18_72441270     ZGre    G    C        1      2        2 
  18  chr18_72441270     ZHar    G    C        0      0        2 
  18  chr18_72441270   Sample    G    C        0      0        2 
  18  chr18_72444452     AAsi    G    T        0      0        2 
  18  chr18_72444452     AKia    G    T        0      0        2 
  18  chr18_72444452     AOna    G    T        0      0        2 
  18  chr18_72444452     ASom    G    T        0      0        2 
  18  chr18_72444452     HCab    G    T        1      2        2 
  18  chr18_72444452     HPrz    G    T      0.5      1        2 
  18  chr18_72444452     ZBoe    G    T        0      0        2 
  18  chr18_72444452     ZGre    G    T        0      0        2 
  18  chr18_72444452     ZHar    G    T        0      0        2 
  18  chr18_72444452   Sample    G    T        1      2        2 
  18  chr18_72473552     AAsi    A    C        0      0        2 
  18  chr18_72473552     AKia    A    C        0      0        2 
  18  chr18_72473552     AOna    A    C        0      0        2 
  18  chr18_72473552     ASom    A    C        0      0        2 
  18  chr18_72473552     HCab    A    C        0      0        2 
  18  chr18_72473552     HPrz    A    C        0      0        2 
  18  chr18_72473552     ZBoe    A    C        0      0        2 
  18  chr18_72473552     ZGre    A    C        0      0        2 
  18  chr18_72473552     ZHar    A    C        1      2        2 
  18  chr18_72473552   Sample    A    C        0      0        2 
  18  chr18_72474384     AAsi    G    T        0      0        2 
  18  chr18_72474384     AKia    G    T        0      0        2 
  18  chr18_72474384     AOna    G    T        0      0        2 
  18  chr18_72474384     ASom    G    T        0      0        2 
  18  chr18_72474384     HCab    G    T        0      0        2 
  18  chr18_72474384     HPrz    G    T        0      0        2 
  18  chr18_72474384     ZBoe    G    T        0      0        2 
  18  chr18_72474384     ZGre    G    T        0      0        2 
  18  chr18_72474384     ZHar    G    T      0.5      1        2 
  18  chr18_72474384   Sample    G    T        0      0        2 
  18  chr18_72481869     AAsi    A    T        0      0        2 
  18  chr18_72481869     AKia    A    T        0      0        2 
  18  chr18_72481869     AOna    A    T        0      0        2 
  18  chr18_72481869     ASom    A    T        0      0        2 
  18  chr18_72481869     HCab    A    T        1      2        2 
  18  chr18_72481869     HPrz    A    T        1      2        2 
  18  chr18_72481869     ZBoe    A    T        0      0        2 
  18  chr18_72481869     ZGre    A    T        0      0        2 
  18  chr18_72481869     ZHar    A    T        0      0        2 
  18  chr18_72481869   Sample    A    T        1      2        2 
  18  chr18_72488830     AAsi    T    G        0      0        2 
  18  chr18_72488830     AKia    T    G        0      0        2 
  18  chr18_72488830     AOna    T    G        0      0        2 
  18  chr18_72488830     ASom    T    G        0      0        2 
  18  chr18_72488830     HCab    T    G        1      2        2 
  18  chr18_72488830     HPrz    T    G        1      2        2 
  18  chr18_72488830     ZBoe    T    G        0      0        2 
  18  chr18_72488830     ZGre    T    G        0      0        2 
  18  chr18_72488830     ZHar    T    G        0      0        2 
  18  chr18_72488830   Sample    T    G        1      2        2 
  18  chr18_72499776     AAsi    T    A        0      0        2 
  18  chr18_72499776     AKia    T    A        0      0        2 
  18  chr18_72499776     AOna    T    A        0      0        2 
  18  chr18_72499776     ASom    T    A        0      0        2 
  18  chr18_72499776     HCab    T    A        0      0        2 
  18  chr18_72499776     HPrz    T    A        1      2        2 
  18  chr18_72499776     ZBoe    T    A        0      0        2 
  18  chr18_72499776     ZGre    T    A        0      0        2 
  18  chr18_72499776     ZHar    T    A        0      0        2 
  18  chr18_72499776   Sample    T    A        0      0        2 
  18  chr18_72521141     AAsi    A    T        0      0        2 
  18  chr18_72521141     AKia    A    T        1      2        2 
  18  chr18_72521141     AOna    A    T      0.5      1        2 
  18  chr18_72521141     ASom    A    T        0      0        2 
  18  chr18_72521141     HCab    A    T        0      0        2 
  18  chr18_72521141     HPrz    A    T        0      0        2 
  18  chr18_72521141     ZBoe    A    T        0      0        2 
  18  chr18_72521141     ZGre    A    T        0      0        2 
  18  chr18_72521141     ZHar    A    T        0      0        2 
  18  chr18_72521141   Sample    A    T        0      0        2 
  18  chr18_72522186     AAsi    T    G        0      0        2 
  18  chr18_72522186     AKia    T    G        0      0        2 
  18  chr18_72522186     AOna    T    G        0      0        2 
  18  chr18_72522186     ASom    T    G        0      0        2 
  18  chr18_72522186     HCab    T    G        1      2        2 
  18  chr18_72522186     HPrz    T    G        1      2        2 
  18  chr18_72522186     ZBoe    T    G        0      0        2 
  18  chr18_72522186     ZGre    T    G        0      0        2 
  18  chr18_72522186     ZHar    T    G        0      0        2 
  18  chr18_72522186   Sample    T    G        1      2        2 
  18  chr18_72530632     AAsi    G    T        0      0        2 
  18  chr18_72530632     AKia    G    T        0      0        2 
  18  chr18_72530632     AOna    G    T        0      0        2 
  18  chr18_72530632     ASom    G    T        0      0        2 
  18  chr18_72530632     HCab    G    T        0      0        2 
  18  chr18_72530632     HPrz    G    T        0      0        2 
  18  chr18_72530632     ZBoe    G    T      0.5      1        2 
  18  chr18_72530632     ZGre    G    T        0      0        2 
  18  chr18_72530632     ZHar    G    T        0      0        2 
  18  chr18_72530632   Sample    G    T        0      0        2 
  18  chr18_72532208     AAsi    G    T        0      0        2 
  18  chr18_72532208     AKia    G    T        1      2        2 
  18  chr18_72532208     AOna    G    T        1      2        2 
  18  chr18_72532208     ASom    G    T        0      0        2 
  18  chr18_72532208     HCab    G    T        0      0        2 
  18  chr18_72532208     HPrz    G    T        0      0        2 
  18  chr18_72532208     ZBoe    G    T        0      0        2 
  18  chr18_72532208     ZGre    G    T        0      0        2 
  18  chr18_72532208     ZHar    G    T        0      0        2 
  18  chr18_72532208   Sample    G    T        0      0        2 
  18  chr18_72532668     AAsi    A    T        0      0        2 
  18  chr18_72532668     AKia    A    T        0      0        2 
  18  chr18_72532668     AOna    A    T        0      0        2 
  18  chr18_72532668     ASom    A    T        0      0        2 
  18  chr18_72532668     HCab    A    T        0      0        2 
  18  chr18_72532668     HPrz    A    T        0      0        2 
  18  chr18_72532668     ZBoe    A    T        0      0        2 
  18  chr18_72532668     ZGre    A    T        0      0        2 
  18  chr18_72532668     ZHar    A    T      0.5      1        2 
  18  chr18_72532668   Sample    A    T        0      0        2 
  18  chr18_72540533     AAsi    C    A        0      0        2 
  18  chr18_72540533     AKia    C    A        0      0        2 
  18  chr18_72540533     AOna    C    A        0      0        2 
  18  chr18_72540533     ASom    C    A        0      0        2 
  18  chr18_72540533     HCab    C    A        1      2        2 
  18  chr18_72540533     HPrz    C    A        1      2        2 
  18  chr18_72540533     ZBoe    C    A        0      0        2 
  18  chr18_72540533     ZGre    C    A        0      0        2 
  18  chr18_72540533     ZHar    C    A        0      0        2 
  18  chr18_72540533   Sample    C    A        1      2        2 
  18  chr18_72554244     AAsi    G    C        0      0        2 
  18  chr18_72554244     AKia    G    C        0      0        2 
  18  chr18_72554244     AOna    G    C        0      0        2 
  18  chr18_72554244     ASom    G    C        0      0        2 
  18  chr18_72554244     HCab    G    C        0      0        2 
  18  chr18_72554244     HPrz    G    C      0.5      1        2 
  18  chr18_72554244     ZBoe    G    C        0      0        2 
  18  chr18_72554244     ZGre    G    C        0      0        2 
  18  chr18_72554244     ZHar    G    C        0      0        2 
  18  chr18_72554244   Sample    G    C        0      0        2 
  18  chr18_72570915     AAsi    T    G        0      0        2 
  18  chr18_72570915     AKia    T    G        0      0        2 
  18  chr18_72570915     AOna    T    G        0      0        2 
  18  chr18_72570915     ASom    T    G        0      0        2 
  18  chr18_72570915     HCab    T    G        1      2        2 
  18  chr18_72570915     HPrz    T    G        1      2        2 
  18  chr18_72570915     ZBoe    T    G        0      0        2 
  18  chr18_72570915     ZGre    T    G        0      0        2 
  18  chr18_72570915     ZHar    T    G        0      0        2 
  18  chr18_72570915   Sample    T    G        1      2        2 
  18  chr18_72572937     AAsi    G    T        0      0        2 
  18  chr18_72572937     AKia    G    T        0      0        2 
  18  chr18_72572937     AOna    G    T        0      0        2 
  18  chr18_72572937     ASom    G    T        0      0        2 
  18  chr18_72572937     HCab    G    T        1      2        2 
  18  chr18_72572937     HPrz    G    T        1      2        2 
  18  chr18_72572937     ZBoe    G    T        0      0        2 
  18  chr18_72572937     ZGre    G    T        0      0        2 
  18  chr18_72572937     ZHar    G    T        0      0        2 
  18  chr18_72572937   Sample    G    T        1      2        2 
  18  chr18_72590739     AAsi    A    C        0      0        2 
  18  chr18_72590739     AKia    A    C        0      0        2 
  18  chr18_72590739     AOna    A    C        0      0        2 
  18  chr18_72590739     ASom    A    C        0      0        2 
  18  chr18_72590739     HCab    A    C        0      0        2 
  18  chr18_72590739     HPrz    A    C        0      0        2 
  18  chr18_72590739     ZBoe    A    C        0      0        2 
  18  chr18_72590739     ZGre    A    C        1      2        2 
  18  chr18_72590739     ZHar    A    C        0      0        2 
  18  chr18_72590739   Sample    A    C        0      0        2 
  18  chr18_72633732     AAsi    A    C        1      2        2 
  18  chr18_72633732     AKia    A    C        0      0        2 
  18  chr18_72633732     AOna    A    C        0      0        2 
  18  chr18_72633732     ASom    A    C        1      2        2 
  18  chr18_72633732     HCab    A    C        0      0        2 
  18  chr18_72633732     HPrz    A    C        0      0        2 
  18  chr18_72633732     ZBoe    A    C        0      0        2 
  18  chr18_72633732     ZGre    A    C        0      0        2 
  18  chr18_72633732     ZHar    A    C        0      0        2 
  18  chr18_72633732   Sample    A    C        0      0        2 
  18  chr18_72647490     AAsi    C    A        0      0        2 
  18  chr18_72647490     AKia    C    A        0      0        2 
  18  chr18_72647490     AOna    C    A        0      0        2 
  18  chr18_72647490     ASom    C    A        0      0        2 
  18  chr18_72647490     HCab    C    A        1      2        2 
  18  chr18_72647490     HPrz    C    A        1      2        2 
  18  chr18_72647490     ZBoe    C    A        0      0        2 
  18  chr18_72647490     ZGre    C    A        0      0        2 
  18  chr18_72647490     ZHar    C    A        0      0        2 
  18  chr18_72647490   Sample    C    A        1      2        2 
  18  chr18_72654609     AAsi    T    G        0      0        2 
  18  chr18_72654609     AKia    T    G        0      0        2 
  18  chr18_72654609     AOna    T    G        0      0        2 
  18  chr18_72654609     ASom    T    G        0      0        2 
  18  chr18_72654609     HCab    T    G        1      2        2 
  18  chr18_72654609     HPrz    T    G        1      2        2 
  18  chr18_72654609     ZBoe    T    G        0      0        2 
  18  chr18_72654609     ZGre    T    G        0      0        2 
  18  chr18_72654609     ZHar    T    G        0      0        2 
  18  chr18_72654609   Sample    T    G        1      2        2 
  18  chr18_72661754     AAsi    G    C        0      0        2 
  18  chr18_72661754     AKia    G    C        0      0        2 
  18  chr18_72661754     AOna    G    C        0      0        2 
  18  chr18_72661754     ASom    G    C        0      0        2 
  18  chr18_72661754     HCab    G    C        0      0        2 
  18  chr18_72661754     HPrz    G    C        0      0        2 
  18  chr18_72661754     ZBoe    G    C        1      2        2 
  18  chr18_72661754     ZGre    G    C        0      0        2 
  18  chr18_72661754     ZHar    G    C        0      0        2 
  18  chr18_72661754   Sample    G    C        0      0        2 
  18  chr18_72748046     AAsi    T    G        0      0        2 
  18  chr18_72748046     AKia    T    G        0      0        2 
  18  chr18_72748046     AOna    T    G        0      0        2 
  18  chr18_72748046     ASom    T    G        0      0        2 
  18  chr18_72748046     HCab    T    G        1      2        2 
  18  chr18_72748046     HPrz    T    G        1      2        2 
  18  chr18_72748046     ZBoe    T    G        0      0        2 
  18  chr18_72748046     ZGre    T    G        0      0        2 
  18  chr18_72748046     ZHar    T    G        0      0        2 
  18  chr18_72748046   Sample    T    G        1      2        2 
  18  chr18_72748174     AAsi    T    A        0      0        2 
  18  chr18_72748174     AKia    T    A        0      0        2 
  18  chr18_72748174     AOna    T    A        0      0        2 
  18  chr18_72748174     ASom    T    A        0      0        2 
  18  chr18_72748174     HCab    T    A        0      0        2 
  18  chr18_72748174     HPrz    T    A        0      0        2 
  18  chr18_72748174     ZBoe    T    A        0      0        2 
  18  chr18_72748174     ZGre    T    A        1      2        2 
  18  chr18_72748174     ZHar    T    A        0      0        2 
  18  chr18_72748174   Sample    T    A        0      0        2 
  18  chr18_72821004     AAsi    G    T      0.5      1        2 
  18  chr18_72821004     AKia    G    T        0      0        2 
  18  chr18_72821004     AOna    G    T        0      0        2 
  18  chr18_72821004     ASom    G    T      0.5      1        2 
  18  chr18_72821004     HCab    G    T        0      0        2 
  18  chr18_72821004     HPrz    G    T        0      0        2 
  18  chr18_72821004     ZBoe    G    T        0      0        2 
  18  chr18_72821004     ZGre    G    T        0      0        2 
  18  chr18_72821004     ZHar    G    T        0      0        2 
  18  chr18_72821004   Sample    G    T        0      0        2 
  18  chr18_72831070     AAsi    C    G        0      0        2 
  18  chr18_72831070     AKia    C    G        0      0        2 
  18  chr18_72831070     AOna    C    G        0      0        2 
  18  chr18_72831070     ASom    C    G        0      0        2 
  18  chr18_72831070     HCab    C    G        1      2        2 
  18  chr18_72831070     HPrz    C    G        1      2        2 
  18  chr18_72831070     ZBoe    C    G        0      0        2 
  18  chr18_72831070     ZGre    C    G        0      0        2 
  18  chr18_72831070     ZHar    C    G        0      0        2 
  18  chr18_72831070   Sample    C    G        1      2        2 
  18  chr18_72837707     AAsi    G    T        0      0        2 
  18  chr18_72837707     AKia    G    T        0      0        2 
  18  chr18_72837707     AOna    G    T        0      0        2 
  18  chr18_72837707     ASom    G    T        0      0        2 
  18  chr18_72837707     HCab    G    T        1      2        2 
  18  chr18_72837707     HPrz    G    T        1      2        2 
  18  chr18_72837707     ZBoe    G    T        0      0        2 
  18  chr18_72837707     ZGre    G    T        0      0        2 
  18  chr18_72837707     ZHar    G    T        0      0        2 
  18  chr18_72837707   Sample    G    T        1      2        2 
  18  chr18_72865172     AAsi    T    G        0      0        2 
  18  chr18_72865172     AKia    T    G        0      0        2 
  18  chr18_72865172     AOna    T    G        0      0        2 
  18  chr18_72865172     ASom    T    G        0      0        2 
  18  chr18_72865172     HCab    T    G        1      2        2 
  18  chr18_72865172     HPrz    T    G        1      2        2 
  18  chr18_72865172     ZBoe    T    G        0      0        2 
  18  chr18_72865172     ZGre    T    G        0      0        2 
  18  chr18_72865172     ZHar    T    G        0      0        2 
  18  chr18_72865172   Sample    T    G        1      2        2 
  18  chr18_72983605     AAsi    T    G        0      0        2 
  18  chr18_72983605     AKia    T    G        0      0        2 
  18  chr18_72983605     AOna    T    G      0.5      1        2 
  18  chr18_72983605     ASom    T    G        0      0        2 
  18  chr18_72983605     HCab    T    G        0      0        2 
  18  chr18_72983605     HPrz    T    G        0      0        2 
  18  chr18_72983605     ZBoe    T    G        0      0        2 
  18  chr18_72983605     ZGre    T    G        0      0        2 
  18  chr18_72983605     ZHar    T    G        0      0        2 
  18  chr18_72983605   Sample    T    G        0      0        2 
  18  chr18_72987913     AAsi    C    A        0      0        2 
  18  chr18_72987913     AKia    C    A        0      0        2 
  18  chr18_72987913     AOna    C    A      0.5      1        2 
  18  chr18_72987913     ASom    C    A        0      0        2 
  18  chr18_72987913     HCab    C    A        0      0        2 
  18  chr18_72987913     HPrz    C    A        0      0        2 
  18  chr18_72987913     ZBoe    C    A        0      0        2 
  18  chr18_72987913     ZGre    C    A        0      0        2 
  18  chr18_72987913     ZHar    C    A        0      0        2 
  18  chr18_72987913   Sample    C    A        0      0        2 
  18  chr18_72995581     AAsi    C    A        0      0        2 
  18  chr18_72995581     AKia    C    A        0      0        2 
  18  chr18_72995581     AOna    C    A        0      0        2 
  18  chr18_72995581     ASom    C    A        0      0        2 
  18  chr18_72995581     HCab    C    A        1      2        2 
  18  chr18_72995581     HPrz    C    A        1      2        2 
  18  chr18_72995581     ZBoe    C    A        0      0        2 
  18  chr18_72995581     ZGre    C    A        0      0        2 
  18  chr18_72995581     ZHar    C    A        0      0        2 
  18  chr18_72995581   Sample    C    A        1      2        2 
  18  chr18_73003478     AAsi    G    C        0      0        2 
  18  chr18_73003478     AKia    G    C        0      0        2 
  18  chr18_73003478     AOna    G    C        0      0        2 
  18  chr18_73003478     ASom    G    C        0      0        2 
  18  chr18_73003478     HCab    G    C        1      2        2 
  18  chr18_73003478     HPrz    G    C        1      2        2 
  18  chr18_73003478     ZBoe    G    C        0      0        2 
  18  chr18_73003478     ZGre    G    C        0      0        2 
  18  chr18_73003478     ZHar    G    C        0      0        2 
  18  chr18_73003478   Sample    G    C        1      2        2 
  18  chr18_73018279     AAsi    C    G        0      0        2 
  18  chr18_73018279     AKia    C    G        0      0        2 
  18  chr18_73018279     AOna    C    G        0      0        2 
  18  chr18_73018279     ASom    C    G        0      0        2 
  18  chr18_73018279     HCab    C    G        1      2        2 
  18  chr18_73018279     HPrz    C    G        1      2        2 
  18  chr18_73018279     ZBoe    C    G        0      0        2 
  18  chr18_73018279     ZGre    C    G        0      0        2 
  18  chr18_73018279     ZHar    C    G        0      0        2 
  18  chr18_73018279   Sample    C    G        1      2        2 
  18  chr18_73031852     AAsi    G    C        0      0        2 
  18  chr18_73031852     AKia    G    C        0      0        2 
  18  chr18_73031852     AOna    G    C        0      0        2 
  18  chr18_73031852     ASom    G    C        0      0        2 
  18  chr18_73031852     HCab    G    C        1      2        2 
  18  chr18_73031852     HPrz    G    C        1      2        2 
  18  chr18_73031852     ZBoe    G    C        0      0        2 
  18  chr18_73031852     ZGre    G    C        0      0        2 
  18  chr18_73031852     ZHar    G    C        0      0        2 
  18  chr18_73031852   Sample    G    C        1      2        2 
  18  chr18_73073856     AAsi    G    T        1      2        2 
  18  chr18_73073856     AKia    G    T        0      0        2 
  18  chr18_73073856     AOna    G    T        0      0        2 
  18  chr18_73073856     ASom    G    T      0.5      1        2 
  18  chr18_73073856     HCab    G    T        0      0        2 
  18  chr18_73073856     HPrz    G    T        0      0        2 
  18  chr18_73073856     ZBoe    G    T        0      0        2 
  18  chr18_73073856     ZGre    G    T        0      0        2 
  18  chr18_73073856     ZHar    G    T        0      0        2 
  18  chr18_73073856   Sample    G    T        0      0        2 
  18  chr18_73093922     AAsi    A    T        0      0        2 
  18  chr18_73093922     AKia    A    T        0      0        2 
  18  chr18_73093922     AOna    A    T        0      0        2 
  18  chr18_73093922     ASom    A    T        0      0        2 
  18  chr18_73093922     HCab    A    T        0      0        2 
  18  chr18_73093922     HPrz    A    T        0      0        2 
  18  chr18_73093922     ZBoe    A    T        0      0        2 
  18  chr18_73093922     ZGre    A    T      0.5      1        2 
  18  chr18_73093922     ZHar    A    T        0      0        2 
  18  chr18_73093922   Sample    A    T        0      0        2 
  18  chr18_73101464     AAsi    A    C        0      0        2 
  18  chr18_73101464     AKia    A    C        0      0        2 
  18  chr18_73101464     AOna    A    C        0      0        2 
  18  chr18_73101464     ASom    A    C        0      0        2 
  18  chr18_73101464     HCab    A    C        1      2        2 
  18  chr18_73101464     HPrz    A    C        1      2        2 
  18  chr18_73101464     ZBoe    A    C        0      0        2 
  18  chr18_73101464     ZGre    A    C        0      0        2 
  18  chr18_73101464     ZHar    A    C        0      0        2 
  18  chr18_73101464   Sample    A    C        1      2        2 
  18  chr18_73107449     AAsi    G    C        0      0        2 
  18  chr18_73107449     AKia    G    C        0      0        2 
  18  chr18_73107449     AOna    G    C        0      0        2 
  18  chr18_73107449     ASom    G    C        0      0        2 
  18  chr18_73107449     HCab    G    C        0      0        2 
  18  chr18_73107449     HPrz    G    C        0      0        2 
  18  chr18_73107449     ZBoe    G    C        0      0        2 
  18  chr18_73107449     ZGre    G    C        0      0        2 
  18  chr18_73107449     ZHar    G    C      0.5      1        2 
  18  chr18_73107449   Sample    G    C        0      0        2 
  18  chr18_73109986     AAsi    A    C        0      0        2 
  18  chr18_73109986     AKia    A    C        0      0        2 
  18  chr18_73109986     AOna    A    C        0      0        2 
  18  chr18_73109986     ASom    A    C        0      0        2 
  18  chr18_73109986     HCab    A    C        1      2        2 
  18  chr18_73109986     HPrz    A    C        1      2        2 
  18  chr18_73109986     ZBoe    A    C        0      0        2 
  18  chr18_73109986     ZGre    A    C        0      0        2 
  18  chr18_73109986     ZHar    A    C        0      0        2 
  18  chr18_73109986   Sample    A    C        1      2        2 
  18  chr18_73137579     AAsi    G    T        0      0        2 
  18  chr18_73137579     AKia    G    T        0      0        2 
  18  chr18_73137579     AOna    G    T        0      0        2 
  18  chr18_73137579     ASom    G    T        0      0        2 
  18  chr18_73137579     HCab    G    T        1      2        2 
  18  chr18_73137579     HPrz    G    T        1      2        2 
  18  chr18_73137579     ZBoe    G    T        0      0        2 
  18  chr18_73137579     ZGre    G    T        0      0        2 
  18  chr18_73137579     ZHar    G    T        0      0        2 
  18  chr18_73137579   Sample    G    T        1      2        2 
  18  chr18_73142805     AAsi    C    G        0      0        2 
  18  chr18_73142805     AKia    C    G        0      0        2 
  18  chr18_73142805     AOna    C    G        0      0        2 
  18  chr18_73142805     ASom    C    G        0      0        2 
  18  chr18_73142805     HCab    C    G        1      2        2 
  18  chr18_73142805     HPrz    C    G        1      2        2 
  18  chr18_73142805     ZBoe    C    G        0      0        2 
  18  chr18_73142805     ZGre    C    G        0      0        2 
  18  chr18_73142805     ZHar    C    G        0      0        2 
  18  chr18_73142805   Sample    C    G        1      2        2 
  18  chr18_73155120     AAsi    G    T        0      0        2 
  18  chr18_73155120     AKia    G    T        0      0        2 
  18  chr18_73155120     AOna    G    T        0      0        2 
  18  chr18_73155120     ASom    G    T        0      0        2 
  18  chr18_73155120     HCab    G    T        1      2        2 
  18  chr18_73155120     HPrz    G    T        1      2        2 
  18  chr18_73155120     ZBoe    G    T        0      0        2 
  18  chr18_73155120     ZGre    G    T        0      0        2 
  18  chr18_73155120     ZHar    G    T        0      0        2 
  18  chr18_73155120   Sample    G    T        1      2        2 
  18  chr18_73171406     AAsi    G    C        0      0        2 
  18  chr18_73171406     AKia    G    C        0      0        2 
  18  chr18_73171406     AOna    G    C        0      0        2 
  18  chr18_73171406     ASom    G    C        0      0        2 
  18  chr18_73171406     HCab    G    C        0      0        2 
  18  chr18_73171406     HPrz    G    C        0      0        2 
  18  chr18_73171406     ZBoe    G    C      0.5      1        2 
  18  chr18_73171406     ZGre    G    C        0      0        2 
  18  chr18_73171406     ZHar    G    C        0      0        2 
  18  chr18_73171406   Sample    G    C        0      0        2 
  18  chr18_73183937     AAsi    C    G        0      0        2 
  18  chr18_73183937     AKia    C    G        0      0        2 
  18  chr18_73183937     AOna    C    G        0      0        2 
  18  chr18_73183937     ASom    C    G        0      0        2 
  18  chr18_73183937     HCab    C    G        0      0        2 
  18  chr18_73183937     HPrz    C    G        0      0        2 
  18  chr18_73183937     ZBoe    C    G      0.5      1        2 
  18  chr18_73183937     ZGre    C    G        0      0        2 
  18  chr18_73183937     ZHar    C    G        0      0        2 
  18  chr18_73183937   Sample    C    G        0      0        2 
  18  chr18_73227040     AAsi    C    G        0      0        2 
  18  chr18_73227040     AKia    C    G        0      0        2 
  18  chr18_73227040     AOna    C    G        0      0        2 
  18  chr18_73227040     ASom    C    G      0.5      1        2 
  18  chr18_73227040     HCab    C    G        0      0        2 
  18  chr18_73227040     HPrz    C    G        0      0        2 
  18  chr18_73227040     ZBoe    C    G        0      0        2 
  18  chr18_73227040     ZGre    C    G        0      0        2 
  18  chr18_73227040     ZHar    C    G        0      0        2 
  18  chr18_73227040   Sample    C    G        0      0        2 
  18  chr18_73230396     AAsi    G    T        0      0        2 
  18  chr18_73230396     AKia    G    T        0      0        2 
  18  chr18_73230396     AOna    G    T        0      0        2 
  18  chr18_73230396     ASom    G    T        0      0        2 
  18  chr18_73230396     HCab    G    T        0      0        2 
  18  chr18_73230396     HPrz    G    T        0      0        2 
  18  chr18_73230396     ZBoe    G    T        1      2        2 
  18  chr18_73230396     ZGre    G    T        0      0        2 
  18  chr18_73230396     ZHar    G    T        1      2        2 
  18  chr18_73230396   Sample    G    T        0      0        2 
  18  chr18_73242377     AAsi    C    G        0      0        2 
  18  chr18_73242377     AKia    C    G        0      0        2 
  18  chr18_73242377     AOna    C    G        0      0        2 
  18  chr18_73242377     ASom    C    G        0      0        2 
  18  chr18_73242377     HCab    C    G        1      2        2 
  18  chr18_73242377     HPrz    C    G        1      2        2 
  18  chr18_73242377     ZBoe    C    G        0      0        2 
  18  chr18_73242377     ZGre    C    G        0      0        2 
  18  chr18_73242377     ZHar    C    G        0      0        2 
  18  chr18_73242377   Sample    C    G        1      2        2 
  18  chr18_73243324     AAsi    C    G        1      2        2 
  18  chr18_73243324     AKia    C    G        0      0        2 
  18  chr18_73243324     AOna    C    G        0      0        2 
  18  chr18_73243324     ASom    C    G        1      2        2 
  18  chr18_73243324     HCab    C    G        0      0        2 
  18  chr18_73243324     HPrz    C    G        0      0        2 
  18  chr18_73243324     ZBoe    C    G        0      0        2 
  18  chr18_73243324     ZGre    C    G        0      0        2 
  18  chr18_73243324     ZHar    C    G        0      0        2 
  18  chr18_73243324   Sample    C    G        0      0        2 
  18  chr18_73268622     AAsi    G    C        0      0        2 
  18  chr18_73268622     AKia    G    C        0      0        2 
  18  chr18_73268622     AOna    G    C        0      0        2 
  18  chr18_73268622     ASom    G    C        0      0        2 
  18  chr18_73268622     HCab    G    C        1      2        2 
  18  chr18_73268622     HPrz    G    C        1      2        2 
  18  chr18_73268622     ZBoe    G    C        0      0        2 
  18  chr18_73268622     ZGre    G    C        0      0        2 
  18  chr18_73268622     ZHar    G    C        0      0        2 
  18  chr18_73268622   Sample    G    C        1      2        2 
  18  chr18_73273754     AAsi    C    G        0      0        2 
  18  chr18_73273754     AKia    C    G        0      0        2 
  18  chr18_73273754     AOna    C    G        0      0        2 
  18  chr18_73273754     ASom    C    G        0      0        2 
  18  chr18_73273754     HCab    C    G        0      0        2 
  18  chr18_73273754     HPrz    C    G        0      0        2 
  18  chr18_73273754     ZBoe    C    G      0.5      1        2 
  18  chr18_73273754     ZGre    C    G        0      0        2 
  18  chr18_73273754     ZHar    C    G        0      0        2 
  18  chr18_73273754   Sample    C    G        0      0        2 
  18  chr18_73305427     AAsi    C    G        0      0        2 
  18  chr18_73305427     AKia    C    G      0.5      1        2 
  18  chr18_73305427     AOna    C    G        0      0        2 
  18  chr18_73305427     ASom    C    G        0      0        2 
  18  chr18_73305427     HCab    C    G        0      0        2 
  18  chr18_73305427     HPrz    C    G        0      0        2 
  18  chr18_73305427     ZBoe    C    G        0      0        2 
  18  chr18_73305427     ZGre    C    G        0      0        2 
  18  chr18_73305427     ZHar    C    G        0      0        2 
  18  chr18_73305427   Sample    C    G        0      0        2 
  18  chr18_73315976     AAsi    G    T        0      0        2 
  18  chr18_73315976     AKia    G    T        0      0        2 
  18  chr18_73315976     AOna    G    T        0      0        2 
  18  chr18_73315976     ASom    G    T        0      0        2 
  18  chr18_73315976     HCab    G    T        0      0        2 
  18  chr18_73315976     HPrz    G    T        0      0        2 
  18  chr18_73315976     ZBoe    G    T        0      0        2 
  18  chr18_73315976     ZGre    G    T        1      2        2 
  18  chr18_73315976     ZHar    G    T        0      0        2 
  18  chr18_73315976   Sample    G    T        0      0        2 
  18  chr18_73321842     AAsi    C    A        0      0        2 
  18  chr18_73321842     AKia    C    A        0      0        2 
  18  chr18_73321842     AOna    C    A        0      0        2 
  18  chr18_73321842     ASom    C    A        0      0        2 
  18  chr18_73321842     HCab    C    A        0      0        2 
  18  chr18_73321842     HPrz    C    A      0.5      1        2 
  18  chr18_73321842     ZBoe    C    A        0      0        2 
  18  chr18_73321842     ZGre    C    A        0      0        2 
  18  chr18_73321842     ZHar    C    A        0      0        2 
  18  chr18_73321842   Sample    C    A        0      0        2 
  18  chr18_73325356     AAsi    C    A        0      0        2 
  18  chr18_73325356     AKia    C    A        0      0        2 
  18  chr18_73325356     AOna    C    A        0      0        2 
  18  chr18_73325356     ASom    C    A        0      0        2 
  18  chr18_73325356     HCab    C    A        1      2        2 
  18  chr18_73325356     HPrz    C    A        1      2        2 
  18  chr18_73325356     ZBoe    C    A        0      0        2 
  18  chr18_73325356     ZGre    C    A        0      0        2 
  18  chr18_73325356     ZHar    C    A        0      0        2 
  18  chr18_73325356   Sample    C    A        1      2        2 
  18  chr18_73344929     AAsi    A    C        0      0        2 
  18  chr18_73344929     AKia    A    C        0      0        2 
  18  chr18_73344929     AOna    A    C        0      0        2 
  18  chr18_73344929     ASom    A    C        0      0        2 
  18  chr18_73344929     HCab    A    C        0      0        2 
  18  chr18_73344929     HPrz    A    C      0.5      1        2 
  18  chr18_73344929     ZBoe    A    C        0      0        2 
  18  chr18_73344929     ZGre    A    C        0      0        2 
  18  chr18_73344929     ZHar    A    C        0      0        2 
  18  chr18_73344929   Sample    A    C        0      0        2 
  18  chr18_73360719     AAsi    A    T        0      0        2 
  18  chr18_73360719     AKia    A    T        0      0        2 
  18  chr18_73360719     AOna    A    T        0      0        2 
  18  chr18_73360719     ASom    A    T        0      0        2 
  18  chr18_73360719     HCab    A    T        1      2        2 
  18  chr18_73360719     HPrz    A    T        1      2        2 
  18  chr18_73360719     ZBoe    A    T        0      0        2 
  18  chr18_73360719     ZGre    A    T        0      0        2 
  18  chr18_73360719     ZHar    A    T        0      0        2 
  18  chr18_73360719   Sample    A    T        1      2        2 
  18  chr18_73361871     AAsi    C    G        0      0        2 
  18  chr18_73361871     AKia    C    G        0      0        2 
  18  chr18_73361871     AOna    C    G        0      0        2 
  18  chr18_73361871     ASom    C    G        0      0        2 
  18  chr18_73361871     HCab    C    G        0      0        2 
  18  chr18_73361871     HPrz    C    G        0      0        2 
  18  chr18_73361871     ZBoe    C    G        1      2        2 
  18  chr18_73361871     ZGre    C    G        0      0        2 
  18  chr18_73361871     ZHar    C    G        1      2        2 
  18  chr18_73361871   Sample    C    G        0      0        2 
  18  chr18_73386348     AAsi    G    T        0      0        2 
  18  chr18_73386348     AKia    G    T        0      0        2 
  18  chr18_73386348     AOna    G    T        0      0        2 
  18  chr18_73386348     ASom    G    T        0      0        2 
  18  chr18_73386348     HCab    G    T        0      0        2 
  18  chr18_73386348     HPrz    G    T        0      0        2 
  18  chr18_73386348     ZBoe    G    T        0      0        2 
  18  chr18_73386348     ZGre    G    T        0      0        2 
  18  chr18_73386348     ZHar    G    T        1      2        2 
  18  chr18_73386348   Sample    G    T        0      0        2 
  18  chr18_73409086     AAsi    T    G        0      0        2 
  18  chr18_73409086     AKia    T    G        1      2        2 
  18  chr18_73409086     AOna    T    G        1      2        2 
  18  chr18_73409086     ASom    T    G        0      0        2 
  18  chr18_73409086     HCab    T    G        0      0        2 
  18  chr18_73409086     HPrz    T    G        0      0        2 
  18  chr18_73409086     ZBoe    T    G        0      0        2 
  18  chr18_73409086     ZGre    T    G        0      0        2 
  18  chr18_73409086     ZHar    T    G        0      0        2 
  18  chr18_73409086   Sample    T    G        0      0        2 
  18  chr18_73452129     AAsi    A    T        0      0        2 
  18  chr18_73452129     AKia    A    T        0      0        2 
  18  chr18_73452129     AOna    A    T        0      0        2 
  18  chr18_73452129     ASom    A    T        0      0        2 
  18  chr18_73452129     HCab    A    T        1      2        2 
  18  chr18_73452129     HPrz    A    T        1      2        2 
  18  chr18_73452129     ZBoe    A    T        0      0        2 
  18  chr18_73452129     ZGre    A    T        0      0        2 
  18  chr18_73452129     ZHar    A    T        0      0        2 
  18  chr18_73452129   Sample    A    T        1      2        2 
  18  chr18_73453041     AAsi    C    G        0      0        2 
  18  chr18_73453041     AKia    C    G        0      0        2 
  18  chr18_73453041     AOna    C    G        1      2        2 
  18  chr18_73453041     ASom    C    G        0      0        2 
  18  chr18_73453041     HCab    C    G        0      0        2 
  18  chr18_73453041     HPrz    C    G        0      0        2 
  18  chr18_73453041     ZBoe    C    G        0      0        2 
  18  chr18_73453041     ZGre    C    G        0      0        2 
  18  chr18_73453041     ZHar    C    G        0      0        2 
  18  chr18_73453041   Sample    C    G        0      0        2 
  18  chr18_73456784     AAsi    C    G        1      2        2 
  18  chr18_73456784     AKia    C    G        1      2        2 
  18  chr18_73456784     AOna    C    G        1      2        2 
  18  chr18_73456784     ASom    C    G        1      2        2 
  18  chr18_73456784     HCab    C    G        0      0        2 
  18  chr18_73456784     HPrz    C    G        0      0        2 
  18  chr18_73456784     ZBoe    C    G        0      0        2 
  18  chr18_73456784     ZGre    C    G        0      0        2 
  18  chr18_73456784     ZHar    C    G        0      0        2 
  18  chr18_73456784   Sample    C    G        0      0        2 
  18  chr18_73503152     AAsi    G    C        0      0        2 
  18  chr18_73503152     AKia    G    C        0      0        2 
  18  chr18_73503152     AOna    G    C        0      0        2 
  18  chr18_73503152     ASom    G    C        0      0        2 
  18  chr18_73503152     HCab    G    C        0      0        2 
  18  chr18_73503152     HPrz    G    C        0      0        2 
  18  chr18_73503152     ZBoe    G    C        0      0        2 
  18  chr18_73503152     ZGre    G    C        0      0        2 
  18  chr18_73503152     ZHar    G    C        1      2        2 
  18  chr18_73503152   Sample    G    C        0      0        2 
  18  chr18_73523811     AAsi    C    G        1      2        2 
  18  chr18_73523811     AKia    C    G        0      0        2 
  18  chr18_73523811     AOna    C    G        0      0        2 
  18  chr18_73523811     ASom    C    G        0      0        2 
  18  chr18_73523811     HCab    C    G        0      0        2 
  18  chr18_73523811     HPrz    C    G        0      0        2 
  18  chr18_73523811     ZBoe    C    G        0      0        2 
  18  chr18_73523811     ZGre    C    G        0      0        2 
  18  chr18_73523811     ZHar    C    G        0      0        2 
  18  chr18_73523811   Sample    C    G        0      0        2 
  18  chr18_73530748     AAsi    T    A        0      0        2 
  18  chr18_73530748     AKia    T    A        1      2        2 
  18  chr18_73530748     AOna    T    A        0      0        2 
  18  chr18_73530748     ASom    T    A        0      0        2 
  18  chr18_73530748     HCab    T    A        0      0        2 
  18  chr18_73530748     HPrz    T    A        0      0        2 
  18  chr18_73530748     ZBoe    T    A        0      0        2 
  18  chr18_73530748     ZGre    T    A        0      0        2 
  18  chr18_73530748     ZHar    T    A        0      0        2 
  18  chr18_73530748   Sample    T    A        0      0        2 
  18  chr18_73611277     AAsi    C    A        0      0        2 
  18  chr18_73611277     AKia    C    A        0      0        2 
  18  chr18_73611277     AOna    C    A        0      0        2 
  18  chr18_73611277     ASom    C    A        0      0        2 
  18  chr18_73611277     HCab    C    A        1      2        2 
  18  chr18_73611277     HPrz    C    A        1      2        2 
  18  chr18_73611277     ZBoe    C    A        0      0        2 
  18  chr18_73611277     ZGre    C    A        0      0        2 
  18  chr18_73611277     ZHar    C    A        0      0        2 
  18  chr18_73611277   Sample    C    A        1      2        2 
  18  chr18_73618122     AAsi    T    A        0      0        2 
  18  chr18_73618122     AKia    T    A        0      0        2 
  18  chr18_73618122     AOna    T    A        0      0        2 
  18  chr18_73618122     ASom    T    A        0      0        2 
  18  chr18_73618122     HCab    T    A        0      0        2 
  18  chr18_73618122     HPrz    T    A        0      0        2 
  18  chr18_73618122     ZBoe    T    A        0      0        2 
  18  chr18_73618122     ZGre    T    A        0      0        2 
  18  chr18_73618122     ZHar    T    A        1      2        2 
  18  chr18_73618122   Sample    T    A        0      0        2 
  18  chr18_73730358     AAsi    T    A        0      0        2 
  18  chr18_73730358     AKia    T    A        0      0        2 
  18  chr18_73730358     AOna    T    A        0      0        2 
  18  chr18_73730358     ASom    T    A        0      0        2 
  18  chr18_73730358     HCab    T    A        1      2        2 
  18  chr18_73730358     HPrz    T    A        1      2        2 
  18  chr18_73730358     ZBoe    T    A        0      0        2 
  18  chr18_73730358     ZGre    T    A        0      0        2 
  18  chr18_73730358     ZHar    T    A        0      0        2 
  18  chr18_73730358   Sample    T    A        1      2        2 
  18  chr18_73734200     AAsi    T    A        0      0        2 
  18  chr18_73734200     AKia    T    A        0      0        2 
  18  chr18_73734200     AOna    T    A        0      0        2 
  18  chr18_73734200     ASom    T    A        0      0        2 
  18  chr18_73734200     HCab    T    A        0      0        2 
  18  chr18_73734200     HPrz    T    A      0.5      1        2 
  18  chr18_73734200     ZBoe    T    A        0      0        2 
  18  chr18_73734200     ZGre    T    A        0      0        2 
  18  chr18_73734200     ZHar    T    A        0      0        2 
  18  chr18_73734200   Sample    T    A        0      0        2 
  18  chr18_73751525     AAsi    G    C        0      0        2 
  18  chr18_73751525     AKia    G    C        0      0        2 
  18  chr18_73751525     AOna    G    C        0      0        2 
  18  chr18_73751525     ASom    G    C        0      0        2 
  18  chr18_73751525     HCab    G    C        0      0        2 
  18  chr18_73751525     HPrz    G    C        0      0        2 
  18  chr18_73751525     ZBoe    G    C      0.5      1        2 
  18  chr18_73751525     ZGre    G    C        0      0        2 
  18  chr18_73751525     ZHar    G    C        0      0        2 
  18  chr18_73751525   Sample    G    C        0      0        2 
  18  chr18_73768711     AAsi    T    A        0      0        2 
  18  chr18_73768711     AKia    T    A        0      0        2 
  18  chr18_73768711     AOna    T    A        0      0        2 
  18  chr18_73768711     ASom    T    A        0      0        2 
  18  chr18_73768711     HCab    T    A        1      2        2 
  18  chr18_73768711     HPrz    T    A        1      2        2 
  18  chr18_73768711     ZBoe    T    A        0      0        2 
  18  chr18_73768711     ZGre    T    A        0      0        2 
  18  chr18_73768711     ZHar    T    A        0      0        2 
  18  chr18_73768711   Sample    T    A        1      2        2 
  18  chr18_73773199     AAsi    A    C        0      0        2 
  18  chr18_73773199     AKia    A    C        0      0        2 
  18  chr18_73773199     AOna    A    C        0      0        2 
  18  chr18_73773199     ASom    A    C        0      0        2 
  18  chr18_73773199     HCab    A    C        0      0        2 
  18  chr18_73773199     HPrz    A    C        0      0        2 
  18  chr18_73773199     ZBoe    A    C        0      0        2 
  18  chr18_73773199     ZGre    A    C        1      2        2 
  18  chr18_73773199     ZHar    A    C        0      0        2 
  18  chr18_73773199   Sample    A    C        0      0        2 
  18  chr18_73779815     AAsi    C    A        0      0        2 
  18  chr18_73779815     AKia    C    A        0      0        2 
  18  chr18_73779815     AOna    C    A        0      0        2 
  18  chr18_73779815     ASom    C    A        0      0        2 
  18  chr18_73779815     HCab    C    A        0      0        2 
  18  chr18_73779815     HPrz    C    A        0      0        2 
  18  chr18_73779815     ZBoe    C    A        0      0        2 
  18  chr18_73779815     ZGre    C    A      0.5      1        2 
  18  chr18_73779815     ZHar    C    A        0      0        2 
  18  chr18_73779815   Sample    C    A        0      0        2 
  18  chr18_73780229     AAsi    G    T        0      0        2 
  18  chr18_73780229     AKia    G    T        0      0        2 
  18  chr18_73780229     AOna    G    T        0      0        2 
  18  chr18_73780229     ASom    G    T        0      0        2 
  18  chr18_73780229     HCab    G    T        0      0        2 
  18  chr18_73780229     HPrz    G    T        0      0        2 
  18  chr18_73780229     ZBoe    G    T        0      0        2 
  18  chr18_73780229     ZGre    G    T        1      2        2 
  18  chr18_73780229     ZHar    G    T        0      0        2 
  18  chr18_73780229   Sample    G    T        0      0        2 
  18  chr18_73796512     AAsi    C    A        1      2        2 
  18  chr18_73796512     AKia    C    A        1      2        2 
  18  chr18_73796512     AOna    C    A        1      2        2 
  18  chr18_73796512     ASom    C    A        1      2        2 
  18  chr18_73796512     HCab    C    A        0      0        2 
  18  chr18_73796512     HPrz    C    A        0      0        2 
  18  chr18_73796512     ZBoe    C    A        0      0        2 
  18  chr18_73796512     ZGre    C    A        0      0        2 
  18  chr18_73796512     ZHar    C    A        0      0        2 
  18  chr18_73796512   Sample    C    A        0      0        2 
  18  chr18_73797368     AAsi    G    T        0      0        2 
  18  chr18_73797368     AKia    G    T        0      0        2 
  18  chr18_73797368     AOna    G    T        0      0        2 
  18  chr18_73797368     ASom    G    T        0      0        2 
  18  chr18_73797368     HCab    G    T      0.5      1        2 
  18  chr18_73797368     HPrz    G    T        0      0        2 
  18  chr18_73797368     ZBoe    G    T        0      0        2 
  18  chr18_73797368     ZGre    G    T        0      0        2 
  18  chr18_73797368     ZHar    G    T        0      0        2 
  18  chr18_73797368   Sample    G    T        0      0        2 
  18  chr18_73803548     AAsi    G    T      0.5      1        2 
  18  chr18_73803548     AKia    G    T        0      0        2 
  18  chr18_73803548     AOna    G    T        0      0        2 
  18  chr18_73803548     ASom    G    T        0      0        2 
  18  chr18_73803548     HCab    G    T        0      0        2 
  18  chr18_73803548     HPrz    G    T        0      0        2 
  18  chr18_73803548     ZBoe    G    T        0      0        2 
  18  chr18_73803548     ZGre    G    T        0      0        2 
  18  chr18_73803548     ZHar    G    T        0      0        2 
  18  chr18_73803548   Sample    G    T        0      0        2 
  18  chr18_73806480     AAsi    A    C        0      0        2 
  18  chr18_73806480     AKia    A    C        0      0        2 
  18  chr18_73806480     AOna    A    C        0      0        2 
  18  chr18_73806480     ASom    A    C      0.5      1        2 
  18  chr18_73806480     HCab    A    C        0      0        2 
  18  chr18_73806480     HPrz    A    C        0      0        2 
  18  chr18_73806480     ZBoe    A    C        0      0        2 
  18  chr18_73806480     ZGre    A    C        0      0        2 
  18  chr18_73806480     ZHar    A    C        0      0        2 
  18  chr18_73806480   Sample    A    C        0      0        2 
  18  chr18_73848161     AAsi    T    G        0      0        2 
  18  chr18_73848161     AKia    T    G        0      0        2 
  18  chr18_73848161     AOna    T    G        0      0        2 
  18  chr18_73848161     ASom    T    G        0      0        2 
  18  chr18_73848161     HCab    T    G        0      0        2 
  18  chr18_73848161     HPrz    T    G      0.5      1        2 
  18  chr18_73848161     ZBoe    T    G        0      0        2 
  18  chr18_73848161     ZGre    T    G        0      0        2 
  18  chr18_73848161     ZHar    T    G        0      0        2 
  18  chr18_73848161   Sample    T    G        0      0        2 
  18  chr18_73904498     AAsi    C    G      0.5      1        2 
  18  chr18_73904498     AKia    C    G        0      0        2 
  18  chr18_73904498     AOna    C    G        0      0        2 
  18  chr18_73904498     ASom    C    G        0      0        2 
  18  chr18_73904498     HCab    C    G        0      0        2 
  18  chr18_73904498     HPrz    C    G        0      0        2 
  18  chr18_73904498     ZBoe    C    G        0      0        2 
  18  chr18_73904498     ZGre    C    G        0      0        2 
  18  chr18_73904498     ZHar    C    G        0      0        2 
  18  chr18_73904498   Sample    C    G        0      0        2 
  18  chr18_73932156     AAsi    C    G        0      0        2 
  18  chr18_73932156     AKia    C    G        0      0        2 
  18  chr18_73932156     AOna    C    G        1      2        2 
  18  chr18_73932156     ASom    C    G        0      0        2 
  18  chr18_73932156     HCab    C    G        0      0        2 
  18  chr18_73932156     HPrz    C    G        0      0        2 
  18  chr18_73932156     ZBoe    C    G        0      0        2 
  18  chr18_73932156     ZGre    C    G        0      0        2 
  18  chr18_73932156     ZHar    C    G        0      0        2 
  18  chr18_73932156   Sample    C    G        0      0        2 
  18  chr18_73981564     AAsi    C    G        1      2        2 
  18  chr18_73981564     AKia    C    G        0      0        2 
  18  chr18_73981564     AOna    C    G        1      2        2 
  18  chr18_73981564     ASom    C    G        1      2        2 
  18  chr18_73981564     HCab    C    G        0      0        2 
  18  chr18_73981564     HPrz    C    G        0      0        2 
  18  chr18_73981564     ZBoe    C    G        0      0        2 
  18  chr18_73981564     ZGre    C    G        0      0        2 
  18  chr18_73981564     ZHar    C    G        0      0        2 
  18  chr18_73981564   Sample    C    G        0      0        2 
  18  chr18_74014971     AAsi    C    G        0      0        2 
  18  chr18_74014971     AKia    C    G        0      0        2 
  18  chr18_74014971     AOna    C    G        1      2        2 
  18  chr18_74014971     ASom    C    G        0      0        2 
  18  chr18_74014971     HCab    C    G        0      0        2 
  18  chr18_74014971     HPrz    C    G        0      0        2 
  18  chr18_74014971     ZBoe    C    G        0      0        2 
  18  chr18_74014971     ZGre    C    G        0      0        2 
  18  chr18_74014971     ZHar    C    G        0      0        2 
  18  chr18_74014971   Sample    C    G        0      0        2 
  18  chr18_74040832     AAsi    G    T        0      0        2 
  18  chr18_74040832     AKia    G    T        0      0        2 
  18  chr18_74040832     AOna    G    T        0      0        2 
  18  chr18_74040832     ASom    G    T        0      0        2 
  18  chr18_74040832     HCab    G    T        1      2        2 
  18  chr18_74040832     HPrz    G    T        1      2        2 
  18  chr18_74040832     ZBoe    G    T        0      0        2 
  18  chr18_74040832     ZGre    G    T        0      0        2 
  18  chr18_74040832     ZHar    G    T        0      0        2 
  18  chr18_74040832   Sample    G    T        1      2        2 
  18  chr18_74047041     AAsi    T    G        1      2        2 
  18  chr18_74047041     AKia    T    G        0      0        2 
  18  chr18_74047041     AOna    T    G        0      0        2 
  18  chr18_74047041     ASom    T    G        0      0        2 
  18  chr18_74047041     HCab    T    G        0      0        2 
  18  chr18_74047041     HPrz    T    G        0      0        2 
  18  chr18_74047041     ZBoe    T    G        0      0        2 
  18  chr18_74047041     ZGre    T    G        0      0        2 
  18  chr18_74047041     ZHar    T    G        0      0        2 
  18  chr18_74047041   Sample    T    G        0      0        2 
  18  chr18_74050065     AAsi    C    A        0      0        2 
  18  chr18_74050065     AKia    C    A        0      0        2 
  18  chr18_74050065     AOna    C    A        0      0        2 
  18  chr18_74050065     ASom    C    A        0      0        2 
  18  chr18_74050065     HCab    C    A        0      0        2 
  18  chr18_74050065     HPrz    C    A        0      0        2 
  18  chr18_74050065     ZBoe    C    A        0      0        2 
  18  chr18_74050065     ZGre    C    A        0      0        2 
  18  chr18_74050065     ZHar    C    A      0.5      1        2 
  18  chr18_74050065   Sample    C    A        0      0        2 
  18  chr18_74072525     AAsi    A    C        1      2        2 
  18  chr18_74072525     AKia    A    C        0      0        2 
  18  chr18_74072525     AOna    A    C        0      0        2 
  18  chr18_74072525     ASom    A    C        0      0        2 
  18  chr18_74072525     HCab    A    C        0      0        2 
  18  chr18_74072525     HPrz    A    C        0      0        2 
  18  chr18_74072525     ZBoe    A    C        0      0        2 
  18  chr18_74072525     ZGre    A    C        0      0        2 
  18  chr18_74072525     ZHar    A    C        0      0        2 
  18  chr18_74072525   Sample    A    C        0      0        2 
  18  chr18_74104255     AAsi    A    C        0      0        2 
  18  chr18_74104255     AKia    A    C        0      0        2 
  18  chr18_74104255     AOna    A    C        0      0        2 
  18  chr18_74104255     ASom    A    C        0      0        2 
  18  chr18_74104255     HCab    A    C        0      0        2 
  18  chr18_74104255     HPrz    A    C        0      0        2 
  18  chr18_74104255     ZBoe    A    C        0      0        2 
  18  chr18_74104255     ZGre    A    C      0.5      1        2 
  18  chr18_74104255     ZHar    A    C        0      0        2 
  18  chr18_74104255   Sample    A    C        0      0        2 
  18  chr18_74131504     AAsi    G    C        0      0        2 
  18  chr18_74131504     AKia    G    C        0      0        2 
  18  chr18_74131504     AOna    G    C        0      0        2 
  18  chr18_74131504     ASom    G    C        0      0        2 
  18  chr18_74131504     HCab    G    C        1      2        2 
  18  chr18_74131504     HPrz    G    C        1      2        2 
  18  chr18_74131504     ZBoe    G    C        0      0        2 
  18  chr18_74131504     ZGre    G    C        0      0        2 
  18  chr18_74131504     ZHar    G    C        0      0        2 
  18  chr18_74131504   Sample    G    C        1      2        2 
  18  chr18_74132932     AAsi    G    T        0      0        2 
  18  chr18_74132932     AKia    G    T        0      0        2 
  18  chr18_74132932     AOna    G    T        0      0        2 
  18  chr18_74132932     ASom    G    T      0.5      1        2 
  18  chr18_74132932     HCab    G    T        0      0        2 
  18  chr18_74132932     HPrz    G    T        0      0        2 
  18  chr18_74132932     ZBoe    G    T        0      0        2 
  18  chr18_74132932     ZGre    G    T        0      0        2 
  18  chr18_74132932     ZHar    G    T        0      0        2 
  18  chr18_74132932   Sample    G    T        0      0        2 
  18  chr18_74154843     AAsi    A    C        1      2        2 
  18  chr18_74154843     AKia    A    C        0      0        2 
  18  chr18_74154843     AOna    A    C        0      0        2 
  18  chr18_74154843     ASom    A    C        0      0        2 
  18  chr18_74154843     HCab    A    C        0      0        2 
  18  chr18_74154843     HPrz    A    C        0      0        2 
  18  chr18_74154843     ZBoe    A    C        0      0        2 
  18  chr18_74154843     ZGre    A    C        0      0        2 
  18  chr18_74154843     ZHar    A    C        0      0        2 
  18  chr18_74154843   Sample    A    C        0      0        2 
  18  chr18_74179394     AAsi    C    A        0      0        2 
  18  chr18_74179394     AKia    C    A        0      0        2 
  18  chr18_74179394     AOna    C    A        0      0        2 
  18  chr18_74179394     ASom    C    A        0      0        2 
  18  chr18_74179394     HCab    C    A        1      2        2 
  18  chr18_74179394     HPrz    C    A        1      2        2 
  18  chr18_74179394     ZBoe    C    A        0      0        2 
  18  chr18_74179394     ZGre    C    A        0      0        2 
  18  chr18_74179394     ZHar    C    A        0      0        2 
  18  chr18_74179394   Sample    C    A        1      2        2 
  18  chr18_74218253     AAsi    T    A        0      0        2 
  18  chr18_74218253     AKia    T    A        0      0        2 
  18  chr18_74218253     AOna    T    A        0      0        2 
  18  chr18_74218253     ASom    T    A        0      0        2 
  18  chr18_74218253     HCab    T    A        0      0        2 
  18  chr18_74218253     HPrz    T    A        0      0        2 
  18  chr18_74218253     ZBoe    T    A        0      0        2 
  18  chr18_74218253     ZGre    T    A        0      0        2 
  18  chr18_74218253     ZHar    T    A      0.5      1        2 
  18  chr18_74218253   Sample    T    A        0      0        2 
  18  chr18_74245020     AAsi    T    G        0      0        2 
  18  chr18_74245020     AKia    T    G        0      0        2 
  18  chr18_74245020     AOna    T    G        0      0        2 
  18  chr18_74245020     ASom    T    G        0      0        2 
  18  chr18_74245020     HCab    T    G        1      2        2 
  18  chr18_74245020     HPrz    T    G        1      2        2 
  18  chr18_74245020     ZBoe    T    G        0      0        2 
  18  chr18_74245020     ZGre    T    G        0      0        2 
  18  chr18_74245020     ZHar    T    G        0      0        2 
  18  chr18_74245020   Sample    T    G        1      2        2 
  18  chr18_74250929     AAsi    G    C        0      0        2 
  18  chr18_74250929     AKia    G    C        0      0        2 
  18  chr18_74250929     AOna    G    C        0      0        2 
  18  chr18_74250929     ASom    G    C        0      0        2 
  18  chr18_74250929     HCab    G    C        1      2        2 
  18  chr18_74250929     HPrz    G    C        1      2        2 
  18  chr18_74250929     ZBoe    G    C        0      0        2 
  18  chr18_74250929     ZGre    G    C        0      0        2 
  18  chr18_74250929     ZHar    G    C        0      0        2 
  18  chr18_74250929   Sample    G    C        1      2        2 
  18  chr18_74263911     AAsi    T    G        0      0        2 
  18  chr18_74263911     AKia    T    G        0      0        2 
  18  chr18_74263911     AOna    T    G        0      0        2 
  18  chr18_74263911     ASom    T    G        0      0        2 
  18  chr18_74263911     HCab    T    G        0      0        2 
  18  chr18_74263911     HPrz    T    G        0      0        2 
  18  chr18_74263911     ZBoe    T    G        0      0        2 
  18  chr18_74263911     ZGre    T    G        0      0        2 
  18  chr18_74263911     ZHar    T    G        1      2        2 
  18  chr18_74263911   Sample    T    G        0      0        2 
  18  chr18_74291037     AAsi    G    T        0      0        2 
  18  chr18_74291037     AKia    G    T        0      0        2 
  18  chr18_74291037     AOna    G    T        0      0        2 
  18  chr18_74291037     ASom    G    T        0      0        2 
  18  chr18_74291037     HCab    G    T        1      2        2 
  18  chr18_74291037     HPrz    G    T        1      2        2 
  18  chr18_74291037     ZBoe    G    T        0      0        2 
  18  chr18_74291037     ZGre    G    T        0      0        2 
  18  chr18_74291037     ZHar    G    T        0      0        2 
  18  chr18_74291037   Sample    G    T        1      2        2 
  18  chr18_74296711     AAsi    A    C        0      0        2 
  18  chr18_74296711     AKia    A    C        0      0        2 
  18  chr18_74296711     AOna    A    C        0      0        2 
  18  chr18_74296711     ASom    A    C        0      0        2 
  18  chr18_74296711     HCab    A    C      0.5      1        2 
  18  chr18_74296711     HPrz    A    C      0.5      1        2 
  18  chr18_74296711     ZBoe    A    C        0      0        2 
  18  chr18_74296711     ZGre    A    C        0      0        2 
  18  chr18_74296711     ZHar    A    C        0      0        2 
  18  chr18_74296711   Sample    A    C        1      2        2 
  18  chr18_74355567     AAsi    G    C        0      0        2 
  18  chr18_74355567     AKia    G    C        0      0        2 
  18  chr18_74355567     AOna    G    C        0      0        2 
  18  chr18_74355567     ASom    G    C        0      0        2 
  18  chr18_74355567     HCab    G    C        1      2        2 
  18  chr18_74355567     HPrz    G    C        1      2        2 
  18  chr18_74355567     ZBoe    G    C        0      0        2 
  18  chr18_74355567     ZGre    G    C        0      0        2 
  18  chr18_74355567     ZHar    G    C        0      0        2 
  18  chr18_74355567   Sample    G    C        1      2        2 
  18  chr18_74384731     AAsi    T    A        0      0        2 
  18  chr18_74384731     AKia    T    A        0      0        2 
  18  chr18_74384731     AOna    T    A        0      0        2 
  18  chr18_74384731     ASom    T    A        0      0        2 
  18  chr18_74384731     HCab    T    A      0.5      1        2 
  18  chr18_74384731     HPrz    T    A      0.5      1        2 
  18  chr18_74384731     ZBoe    T    A        0      0        2 
  18  chr18_74384731     ZGre    T    A        0      0        2 
  18  chr18_74384731     ZHar    T    A        0      0        2 
  18  chr18_74384731   Sample    T    A        0      0        2 
  18  chr18_74390532     AAsi    C    G        0      0        2 
  18  chr18_74390532     AKia    C    G        0      0        2 
  18  chr18_74390532     AOna    C    G        0      0        2 
  18  chr18_74390532     ASom    C    G        0      0        2 
  18  chr18_74390532     HCab    C    G        0      0        2 
  18  chr18_74390532     HPrz    C    G        0      0        2 
  18  chr18_74390532     ZBoe    C    G        0      0        2 
  18  chr18_74390532     ZGre    C    G        1      2        2 
  18  chr18_74390532     ZHar    C    G        0      0        2 
  18  chr18_74390532   Sample    C    G        0      0        2 
  18  chr18_74419084     AAsi    G    C        0      0        2 
  18  chr18_74419084     AKia    G    C        0      0        2 
  18  chr18_74419084     AOna    G    C        0      0        2 
  18  chr18_74419084     ASom    G    C        0      0        2 
  18  chr18_74419084     HCab    G    C        1      2        2 
  18  chr18_74419084     HPrz    G    C        1      2        2 
  18  chr18_74419084     ZBoe    G    C        0      0        2 
  18  chr18_74419084     ZGre    G    C        0      0        2 
  18  chr18_74419084     ZHar    G    C        0      0        2 
  18  chr18_74419084   Sample    G    C        1      2        2 
  18  chr18_74481584     AAsi    T    A        0      0        2 
  18  chr18_74481584     AKia    T    A        0      0        2 
  18  chr18_74481584     AOna    T    A        0      0        2 
  18  chr18_74481584     ASom    T    A        0      0        2 
  18  chr18_74481584     HCab    T    A        1      2        2 
  18  chr18_74481584     HPrz    T    A        1      2        2 
  18  chr18_74481584     ZBoe    T    A        0      0        2 
  18  chr18_74481584     ZGre    T    A        0      0        2 
  18  chr18_74481584     ZHar    T    A        0      0        2 
  18  chr18_74481584   Sample    T    A        1      2        2 
  18  chr18_74508080     AAsi    C    G        1      2        2 
  18  chr18_74508080     AKia    C    G        0      0        2 
  18  chr18_74508080     AOna    C    G        0      0        2 
  18  chr18_74508080     ASom    C    G        1      2        2 
  18  chr18_74508080     HCab    C    G        0      0        2 
  18  chr18_74508080     HPrz    C    G        0      0        2 
  18  chr18_74508080     ZBoe    C    G        0      0        2 
  18  chr18_74508080     ZGre    C    G        0      0        2 
  18  chr18_74508080     ZHar    C    G        0      0        2 
  18  chr18_74508080   Sample    C    G        0      0        2 
  18  chr18_74526491     AAsi    G    T        0      0        2 
  18  chr18_74526491     AKia    G    T        0      0        2 
  18  chr18_74526491     AOna    G    T        0      0        2 
  18  chr18_74526491     ASom    G    T        0      0        2 
  18  chr18_74526491     HCab    G    T        1      2        2 
  18  chr18_74526491     HPrz    G    T        1      2        2 
  18  chr18_74526491     ZBoe    G    T        0      0        2 
  18  chr18_74526491     ZGre    G    T        0      0        2 
  18  chr18_74526491     ZHar    G    T        0      0        2 
  18  chr18_74526491   Sample    G    T        1      2        2 
  18  chr18_74539773     AAsi    C    G        0      0        2 
  18  chr18_74539773     AKia    C    G        1      2        2 
  18  chr18_74539773     AOna    C    G        1      2        2 
  18  chr18_74539773     ASom    C    G        0      0        2 
  18  chr18_74539773     HCab    C    G        0      0        2 
  18  chr18_74539773     HPrz    C    G        0      0        2 
  18  chr18_74539773     ZBoe    C    G        0      0        2 
  18  chr18_74539773     ZGre    C    G        0      0        2 
  18  chr18_74539773     ZHar    C    G        0      0        2 
  18  chr18_74539773   Sample    C    G        0      0        2 
  18  chr18_74554332     AAsi    G    C        0      0        2 
  18  chr18_74554332     AKia    G    C        0      0        2 
  18  chr18_74554332     AOna    G    C        0      0        2 
  18  chr18_74554332     ASom    G    C        0      0        2 
  18  chr18_74554332     HCab    G    C        1      2        2 
  18  chr18_74554332     HPrz    G    C      0.5      1        2 
  18  chr18_74554332     ZBoe    G    C        0      0        2 
  18  chr18_74554332     ZGre    G    C        0      0        2 
  18  chr18_74554332     ZHar    G    C        0      0        2 
  18  chr18_74554332   Sample    G    C        1      2        2 
  18  chr18_74554515     AAsi    C    A        0      0        2 
  18  chr18_74554515     AKia    C    A        0      0        2 
  18  chr18_74554515     AOna    C    A        0      0        2 
  18  chr18_74554515     ASom    C    A        0      0        2 
  18  chr18_74554515     HCab    C    A        1      2        2 
  18  chr18_74554515     HPrz    C    A        1      2        2 
  18  chr18_74554515     ZBoe    C    A        0      0        2 
  18  chr18_74554515     ZGre    C    A        0      0        2 
  18  chr18_74554515     ZHar    C    A        0      0        2 
  18  chr18_74554515   Sample    C    A        1      2        2 
  18  chr18_74559753     AAsi    G    C        0      0        2 
  18  chr18_74559753     AKia    G    C        0      0        2 
  18  chr18_74559753     AOna    G    C        0      0        2 
  18  chr18_74559753     ASom    G    C        0      0        2 
  18  chr18_74559753     HCab    G    C        0      0        2 
  18  chr18_74559753     HPrz    G    C      0.5      1        2 
  18  chr18_74559753     ZBoe    G    C        0      0        2 
  18  chr18_74559753     ZGre    G    C        0      0        2 
  18  chr18_74559753     ZHar    G    C        0      0        2 
  18  chr18_74559753   Sample    G    C        0      0        2 
  18  chr18_74561263     AAsi    T    G        0      0        2 
  18  chr18_74561263     AKia    T    G        0      0        2 
  18  chr18_74561263     AOna    T    G        0      0        2 
  18  chr18_74561263     ASom    T    G        0      0        2 
  18  chr18_74561263     HCab    T    G        0      0        2 
  18  chr18_74561263     HPrz    T    G        0      0        2 
  18  chr18_74561263     ZBoe    T    G        0      0        2 
  18  chr18_74561263     ZGre    T    G        1      2        2 
  18  chr18_74561263     ZHar    T    G        0      0        2 
  18  chr18_74561263   Sample    T    G        0      0        2 
  18  chr18_74571240     AAsi    T    A        1      2        2 
  18  chr18_74571240     AKia    T    A        0      0        2 
  18  chr18_74571240     AOna    T    A        0      0        2 
  18  chr18_74571240     ASom    T    A        1      2        2 
  18  chr18_74571240     HCab    T    A        0      0        2 
  18  chr18_74571240     HPrz    T    A        0      0        2 
  18  chr18_74571240     ZBoe    T    A        0      0        2 
  18  chr18_74571240     ZGre    T    A        0      0        2 
  18  chr18_74571240     ZHar    T    A        0      0        2 
  18  chr18_74571240   Sample    T    A        0      0        2 
  18  chr18_74596624     AAsi    A    C        0      0        2 
  18  chr18_74596624     AKia    A    C        0      0        2 
  18  chr18_74596624     AOna    A    C        0      0        2 
  18  chr18_74596624     ASom    A    C        0      0        2 
  18  chr18_74596624     HCab    A    C        1      2        2 
  18  chr18_74596624     HPrz    A    C        1      2        2 
  18  chr18_74596624     ZBoe    A    C        0      0        2 
  18  chr18_74596624     ZGre    A    C        0      0        2 
  18  chr18_74596624     ZHar    A    C        0      0        2 
  18  chr18_74596624   Sample    A    C        1      2        2 
  18  chr18_74606742     AAsi    C    A        0      0        2 
  18  chr18_74606742     AKia    C    A      0.5      1        2 
  18  chr18_74606742     AOna    C    A        0      0        2 
  18  chr18_74606742     ASom    C    A        0      0        2 
  18  chr18_74606742     HCab    C    A        0      0        2 
  18  chr18_74606742     HPrz    C    A        0      0        2 
  18  chr18_74606742     ZBoe    C    A        0      0        2 
  18  chr18_74606742     ZGre    C    A        0      0        2 
  18  chr18_74606742     ZHar    C    A        0      0        2 
  18  chr18_74606742   Sample    C    A        0      0        2 
  18  chr18_74611628     AAsi    C    A        0      0        2 
  18  chr18_74611628     AKia    C    A        0      0        2 
  18  chr18_74611628     AOna    C    A        0      0        2 
  18  chr18_74611628     ASom    C    A        0      0        2 
  18  chr18_74611628     HCab    C    A        1      2        2 
  18  chr18_74611628     HPrz    C    A        1      2        2 
  18  chr18_74611628     ZBoe    C    A        0      0        2 
  18  chr18_74611628     ZGre    C    A        0      0        2 
  18  chr18_74611628     ZHar    C    A        0      0        2 
  18  chr18_74611628   Sample    C    A        1      2        2 
  18  chr18_74628123     AAsi    C    A        0      0        2 
  18  chr18_74628123     AKia    C    A        0      0        2 
  18  chr18_74628123     AOna    C    A        0      0        2 
  18  chr18_74628123     ASom    C    A        0      0        2 
  18  chr18_74628123     HCab    C    A        1      2        2 
  18  chr18_74628123     HPrz    C    A        1      2        2 
  18  chr18_74628123     ZBoe    C    A        0      0        2 
  18  chr18_74628123     ZGre    C    A        0      0        2 
  18  chr18_74628123     ZHar    C    A        0      0        2 
  18  chr18_74628123   Sample    C    A        1      2        2 
  18  chr18_74649501     AAsi    A    C        0      0        2 
  18  chr18_74649501     AKia    A    C        0      0        2 
  18  chr18_74649501     AOna    A    C        0      0        2 
  18  chr18_74649501     ASom    A    C        0      0        2 
  18  chr18_74649501     HCab    A    C        1      2        2 
  18  chr18_74649501     HPrz    A    C        1      2        2 
  18  chr18_74649501     ZBoe    A    C        0      0        2 
  18  chr18_74649501     ZGre    A    C        0      0        2 
  18  chr18_74649501     ZHar    A    C        0      0        2 
  18  chr18_74649501   Sample    A    C        1      2        2 
  18  chr18_74656305     AAsi    G    T        0      0        2 
  18  chr18_74656305     AKia    G    T        1      2        2 
  18  chr18_74656305     AOna    G    T        0      0        2 
  18  chr18_74656305     ASom    G    T        0      0        2 
  18  chr18_74656305     HCab    G    T        0      0        2 
  18  chr18_74656305     HPrz    G    T        0      0        2 
  18  chr18_74656305     ZBoe    G    T        0      0        2 
  18  chr18_74656305     ZGre    G    T        0      0        2 
  18  chr18_74656305     ZHar    G    T        0      0        2 
  18  chr18_74656305   Sample    G    T        0      0        2 
  18  chr18_74701352     AAsi    C    G        1      2        2 
  18  chr18_74701352     AKia    C    G        0      0        2 
  18  chr18_74701352     AOna    C    G        0      0        2 
  18  chr18_74701352     ASom    C    G        1      2        2 
  18  chr18_74701352     HCab    C    G        0      0        2 
  18  chr18_74701352     HPrz    C    G        0      0        2 
  18  chr18_74701352     ZBoe    C    G        0      0        2 
  18  chr18_74701352     ZGre    C    G        0      0        2 
  18  chr18_74701352     ZHar    C    G        0      0        2 
  18  chr18_74701352   Sample    C    G        0      0        2 
  18  chr18_74728419     AAsi    G    T        0      0        2 
  18  chr18_74728419     AKia    G    T        0      0        2 
  18  chr18_74728419     AOna    G    T        0      0        2 
  18  chr18_74728419     ASom    G    T        0      0        2 
  18  chr18_74728419     HCab    G    T        1      2        2 
  18  chr18_74728419     HPrz    G    T        1      2        2 
  18  chr18_74728419     ZBoe    G    T        0      0        2 
  18  chr18_74728419     ZGre    G    T        0      0        2 
  18  chr18_74728419     ZHar    G    T        0      0        2 
  18  chr18_74728419   Sample    G    T        1      2        2 
  18  chr18_74778549     AAsi    C    G        1      2        2 
  18  chr18_74778549     AKia    C    G        0      0        2 
  18  chr18_74778549     AOna    C    G        0      0        2 
  18  chr18_74778549     ASom    C    G      0.5      1        2 
  18  chr18_74778549     HCab    C    G        0      0        2 
  18  chr18_74778549     HPrz    C    G        0      0        2 
  18  chr18_74778549     ZBoe    C    G        0      0        2 
  18  chr18_74778549     ZGre    C    G        0      0        2 
  18  chr18_74778549     ZHar    C    G        0      0        2 
  18  chr18_74778549   Sample    C    G        0      0        2 
  18  chr18_74806017     AAsi    T    G        0      0        2 
  18  chr18_74806017     AKia    T    G        0      0        2 
  18  chr18_74806017     AOna    T    G        0      0        2 
  18  chr18_74806017     ASom    T    G        0      0        2 
  18  chr18_74806017     HCab    T    G        1      2        2 
  18  chr18_74806017     HPrz    T    G        1      2        2 
  18  chr18_74806017     ZBoe    T    G        0      0        2 
  18  chr18_74806017     ZGre    T    G        0      0        2 
  18  chr18_74806017     ZHar    T    G        0      0        2 
  18  chr18_74806017   Sample    T    G        1      2        2 
  18  chr18_74819446     AAsi    C    A        0      0        2 
  18  chr18_74819446     AKia    C    A        0      0        2 
  18  chr18_74819446     AOna    C    A        0      0        2 
  18  chr18_74819446     ASom    C    A        0      0        2 
  18  chr18_74819446     HCab    C    A        1      2        2 
  18  chr18_74819446     HPrz    C    A        1      2        2 
  18  chr18_74819446     ZBoe    C    A        0      0        2 
  18  chr18_74819446     ZGre    C    A        0      0        2 
  18  chr18_74819446     ZHar    C    A        0      0        2 
  18  chr18_74819446   Sample    C    A        1      2        2 
  18  chr18_74830367     AAsi    A    C        0      0        2 
  18  chr18_74830367     AKia    A    C      0.5      1        2 
  18  chr18_74830367     AOna    A    C      0.5      1        2 
  18  chr18_74830367     ASom    A    C        0      0        2 
  18  chr18_74830367     HCab    A    C        0      0        2 
  18  chr18_74830367     HPrz    A    C        0      0        2 
  18  chr18_74830367     ZBoe    A    C        0      0        2 
  18  chr18_74830367     ZGre    A    C        0      0        2 
  18  chr18_74830367     ZHar    A    C        0      0        2 
  18  chr18_74830367   Sample    A    C        0      0        2 
  18  chr18_74851605     AAsi    T    G        0      0        2 
  18  chr18_74851605     AKia    T    G      0.5      1        2 
  18  chr18_74851605     AOna    T    G        0      0        2 
  18  chr18_74851605     ASom    T    G        0      0        2 
  18  chr18_74851605     HCab    T    G        0      0        2 
  18  chr18_74851605     HPrz    T    G        0      0        2 
  18  chr18_74851605     ZBoe    T    G        0      0        2 
  18  chr18_74851605     ZGre    T    G        0      0        2 
  18  chr18_74851605     ZHar    T    G        0      0        2 
  18  chr18_74851605   Sample    T    G        0      0        2 
  18  chr18_74851679     AAsi    G    T        0      0        2 
  18  chr18_74851679     AKia    G    T        0      0        2 
  18  chr18_74851679     AOna    G    T        0      0        2 
  18  chr18_74851679     ASom    G    T        0      0        2 
  18  chr18_74851679     HCab    G    T        0      0        2 
  18  chr18_74851679     HPrz    G    T        0      0        2 
  18  chr18_74851679     ZBoe    G    T      0.5      1        2 
  18  chr18_74851679     ZGre    G    T        0      0        2 
  18  chr18_74851679     ZHar    G    T        0      0        2 
  18  chr18_74851679   Sample    G    T        0      0        2 
  18  chr18_74872136     AAsi    A    C        0      0        2 
  18  chr18_74872136     AKia    A    C        0      0        2 
  18  chr18_74872136     AOna    A    C        0      0        2 
  18  chr18_74872136     ASom    A    C        0      0        2 
  18  chr18_74872136     HCab    A    C        0      0        2 
  18  chr18_74872136     HPrz    A    C        0      0        2 
  18  chr18_74872136     ZBoe    A    C      0.5      1        2 
  18  chr18_74872136     ZGre    A    C        0      0        2 
  18  chr18_74872136     ZHar    A    C        0      0        2 
  18  chr18_74872136   Sample    A    C        0      0        2 
  18  chr18_74892774     AAsi    C    G        0      0        2 
  18  chr18_74892774     AKia    C    G        0      0        2 
  18  chr18_74892774     AOna    C    G        0      0        2 
  18  chr18_74892774     ASom    C    G        0      0        2 
  18  chr18_74892774     HCab    C    G        0      0        2 
  18  chr18_74892774     HPrz    C    G        0      0        2 
  18  chr18_74892774     ZBoe    C    G      0.5      1        2 
  18  chr18_74892774     ZGre    C    G        0      0        2 
  18  chr18_74892774     ZHar    C    G        0      0        2 
  18  chr18_74892774   Sample    C    G        0      0        2 
  18  chr18_74921526     AAsi    T    G        0      0        2 
  18  chr18_74921526     AKia    T    G        0      0        2 
  18  chr18_74921526     AOna    T    G        0      0        2 
  18  chr18_74921526     ASom    T    G        0      0        2 
  18  chr18_74921526     HCab    T    G        1      2        2 
  18  chr18_74921526     HPrz    T    G        1      2        2 
  18  chr18_74921526     ZBoe    T    G        0      0        2 
  18  chr18_74921526     ZGre    T    G        0      0        2 
  18  chr18_74921526     ZHar    T    G        0      0        2 
  18  chr18_74921526   Sample    T    G        1      2        2 
  18  chr18_74948537     AAsi    A    T        0      0        2 
  18  chr18_74948537     AKia    A    T        0      0        2 
  18  chr18_74948537     AOna    A    T        0      0        2 
  18  chr18_74948537     ASom    A    T        0      0        2 
  18  chr18_74948537     HCab    A    T        1      2        2 
  18  chr18_74948537     HPrz    A    T        1      2        2 
  18  chr18_74948537     ZBoe    A    T        0      0        2 
  18  chr18_74948537     ZGre    A    T        0      0        2 
  18  chr18_74948537     ZHar    A    T        0      0        2 
  18  chr18_74948537   Sample    A    T        1      2        2 
  18  chr18_74956841     AAsi    A    C        0      0        2 
  18  chr18_74956841     AKia    A    C        0      0        2 
  18  chr18_74956841     AOna    A    C        0      0        2 
  18  chr18_74956841     ASom    A    C        0      0        2 
  18  chr18_74956841     HCab    A    C        0      0        2 
  18  chr18_74956841     HPrz    A    C        0      0        2 
  18  chr18_74956841     ZBoe    A    C      0.5      1        2 
  18  chr18_74956841     ZGre    A    C        0      0        2 
  18  chr18_74956841     ZHar    A    C        0      0        2 
  18  chr18_74956841   Sample    A    C        0      0        2 
  18  chr18_74959550     AAsi    G    C        0      0        2 
  18  chr18_74959550     AKia    G    C        0      0        2 
  18  chr18_74959550     AOna    G    C        0      0        2 
  18  chr18_74959550     ASom    G    C        0      0        2 
  18  chr18_74959550     HCab    G    C        0      0        2 
  18  chr18_74959550     HPrz    G    C        0      0        2 
  18  chr18_74959550     ZBoe    G    C        0      0        2 
  18  chr18_74959550     ZGre    G    C        0      0        2 
  18  chr18_74959550     ZHar    G    C        1      2        2 
  18  chr18_74959550   Sample    G    C        0      0        2 
  18  chr18_74965185     AAsi    T    G        0      0        2 
  18  chr18_74965185     AKia    T    G        0      0        2 
  18  chr18_74965185     AOna    T    G        0      0        2 
  18  chr18_74965185     ASom    T    G        0      0        2 
  18  chr18_74965185     HCab    T    G        0      0        2 
  18  chr18_74965185     HPrz    T    G        0      0        2 
  18  chr18_74965185     ZBoe    T    G        0      0        2 
  18  chr18_74965185     ZGre    T    G        0      0        2 
  18  chr18_74965185     ZHar    T    G        1      2        2 
  18  chr18_74965185   Sample    T    G        0      0        2 
  18  chr18_74988577     AAsi    T    G        0      0        2 
  18  chr18_74988577     AKia    T    G        0      0        2 
  18  chr18_74988577     AOna    T    G        0      0        2 
  18  chr18_74988577     ASom    T    G        0      0        2 
  18  chr18_74988577     HCab    T    G        1      2        2 
  18  chr18_74988577     HPrz    T    G        1      2        2 
  18  chr18_74988577     ZBoe    T    G        0      0        2 
  18  chr18_74988577     ZGre    T    G        0      0        2 
  18  chr18_74988577     ZHar    T    G        0      0        2 
  18  chr18_74988577   Sample    T    G        1      2        2 
  18  chr18_74996752     AAsi    C    A        0      0        2 
  18  chr18_74996752     AKia    C    A      0.5      1        2 
  18  chr18_74996752     AOna    C    A        0      0        2 
  18  chr18_74996752     ASom    C    A        0      0        2 
  18  chr18_74996752     HCab    C    A        0      0        2 
  18  chr18_74996752     HPrz    C    A        0      0        2 
  18  chr18_74996752     ZBoe    C    A        0      0        2 
  18  chr18_74996752     ZGre    C    A        0      0        2 
  18  chr18_74996752     ZHar    C    A        0      0        2 
  18  chr18_74996752   Sample    C    A        0      0        2 
  18  chr18_74998221     AAsi    T    G        0      0        2 
  18  chr18_74998221     AKia    T    G      0.5      1        2 
  18  chr18_74998221     AOna    T    G        0      0        2 
  18  chr18_74998221     ASom    T    G        0      0        2 
  18  chr18_74998221     HCab    T    G        0      0        2 
  18  chr18_74998221     HPrz    T    G        0      0        2 
  18  chr18_74998221     ZBoe    T    G        0      0        2 
  18  chr18_74998221     ZGre    T    G        0      0        2 
  18  chr18_74998221     ZHar    T    G        0      0        2 
  18  chr18_74998221   Sample    T    G        0      0        2 
  18  chr18_74999319     AAsi    T    G      0.5      1        2 
  18  chr18_74999319     AKia    T    G        0      0        2 
  18  chr18_74999319     AOna    T    G        0      0        2 
  18  chr18_74999319     ASom    T    G        0      0        2 
  18  chr18_74999319     HCab    T    G        0      0        2 
  18  chr18_74999319     HPrz    T    G        0      0        2 
  18  chr18_74999319     ZBoe    T    G        0      0        2 
  18  chr18_74999319     ZGre    T    G        0      0        2 
  18  chr18_74999319     ZHar    T    G        0      0        2 
  18  chr18_74999319   Sample    T    G        0      0        2 
  18  chr18_75003312     AAsi    G    T        0      0        2 
  18  chr18_75003312     AKia    G    T        0      0        2 
  18  chr18_75003312     AOna    G    T        0      0        2 
  18  chr18_75003312     ASom    G    T        0      0        2 
  18  chr18_75003312     HCab    G    T        1      2        2 
  18  chr18_75003312     HPrz    G    T        1      2        2 
  18  chr18_75003312     ZBoe    G    T        0      0        2 
  18  chr18_75003312     ZGre    G    T        0      0        2 
  18  chr18_75003312     ZHar    G    T        0      0        2 
  18  chr18_75003312   Sample    G    T        1      2        2 
  18  chr18_75026916     AAsi    C    G        0      0        2 
  18  chr18_75026916     AKia    C    G        0      0        2 
  18  chr18_75026916     AOna    C    G        0      0        2 
  18  chr18_75026916     ASom    C    G        0      0        2 
  18  chr18_75026916     HCab    C    G        0      0        2 
  18  chr18_75026916     HPrz    C    G        0      0        2 
  18  chr18_75026916     ZBoe    C    G        0      0        2 
  18  chr18_75026916     ZGre    C    G        0      0        2 
  18  chr18_75026916     ZHar    C    G      0.5      1        2 
  18  chr18_75026916   Sample    C    G        0      0        2 
  18  chr18_75035237     AAsi    T    G        0      0        2 
  18  chr18_75035237     AKia    T    G        0      0        2 
  18  chr18_75035237     AOna    T    G        0      0        2 
  18  chr18_75035237     ASom    T    G        0      0        2 
  18  chr18_75035237     HCab    T    G        0      0        2 
  18  chr18_75035237     HPrz    T    G        0      0        2 
  18  chr18_75035237     ZBoe    T    G        0      0        2 
  18  chr18_75035237     ZGre    T    G        0      0        2 
  18  chr18_75035237     ZHar    T    G        1      2        2 
  18  chr18_75035237   Sample    T    G        0      0        2 
  18  chr18_75039584     AAsi    T    G        0      0        2 
  18  chr18_75039584     AKia    T    G        0      0        2 
  18  chr18_75039584     AOna    T    G        0      0        2 
  18  chr18_75039584     ASom    T    G        0      0        2 
  18  chr18_75039584     HCab    T    G      0.5      1        2 
  18  chr18_75039584     HPrz    T    G        1      2        2 
  18  chr18_75039584     ZBoe    T    G        0      0        2 
  18  chr18_75039584     ZGre    T    G        0      0        2 
  18  chr18_75039584     ZHar    T    G        0      0        2 
  18  chr18_75039584   Sample    T    G        0      0        2 
  18  chr18_75077762     AAsi    T    G        0      0        2 
  18  chr18_75077762     AKia    T    G        0      0        2 
  18  chr18_75077762     AOna    T    G        0      0        2 
  18  chr18_75077762     ASom    T    G        0      0        2 
  18  chr18_75077762     HCab    T    G        0      0        2 
  18  chr18_75077762     HPrz    T    G        0      0        2 
  18  chr18_75077762     ZBoe    T    G      0.5      1        2 
  18  chr18_75077762     ZGre    T    G        0      0        2 
  18  chr18_75077762     ZHar    T    G        0      0        2 
  18  chr18_75077762   Sample    T    G        0      0        2 
  18  chr18_75104196     AAsi    T    G        0      0        2 
  18  chr18_75104196     AKia    T    G        0      0        2 
  18  chr18_75104196     AOna    T    G        0      0        2 
  18  chr18_75104196     ASom    T    G        0      0        2 
  18  chr18_75104196     HCab    T    G        0      0        2 
  18  chr18_75104196     HPrz    T    G      0.5      1        2 
  18  chr18_75104196     ZBoe    T    G        0      0        2 
  18  chr18_75104196     ZGre    T    G        0      0        2 
  18  chr18_75104196     ZHar    T    G        0      0        2 
  18  chr18_75104196   Sample    T    G        0      0        2 
  18  chr18_75118608     AAsi    A    T        0      0        2 
  18  chr18_75118608     AKia    A    T        0      0        2 
  18  chr18_75118608     AOna    A    T        0      0        2 
  18  chr18_75118608     ASom    A    T        0      0        2 
  18  chr18_75118608     HCab    A    T        0      0        2 
  18  chr18_75118608     HPrz    A    T      0.5      1        2 
  18  chr18_75118608     ZBoe    A    T        0      0        2 
  18  chr18_75118608     ZGre    A    T        0      0        2 
  18  chr18_75118608     ZHar    A    T        0      0        2 
  18  chr18_75118608   Sample    A    T        0      0        2 
  18  chr18_75127049     AAsi    A    T        0      0        2 
  18  chr18_75127049     AKia    A    T        0      0        2 
  18  chr18_75127049     AOna    A    T        0      0        2 
  18  chr18_75127049     ASom    A    T        0      0        2 
  18  chr18_75127049     HCab    A    T        0      0        2 
  18  chr18_75127049     HPrz    A    T        0      0        2 
  18  chr18_75127049     ZBoe    A    T        0      0        2 
  18  chr18_75127049     ZGre    A    T        0      0        2 
  18  chr18_75127049     ZHar    A    T        1      2        2 
  18  chr18_75127049   Sample    A    T        0      0        2 
  18  chr18_75150588     AAsi    A    T        0      0        2 
  18  chr18_75150588     AKia    A    T        0      0        2 
  18  chr18_75150588     AOna    A    T      0.5      1        2 
  18  chr18_75150588     ASom    A    T        0      0        2 
  18  chr18_75150588     HCab    A    T        0      0        2 
  18  chr18_75150588     HPrz    A    T        0      0        2 
  18  chr18_75150588     ZBoe    A    T        0      0        2 
  18  chr18_75150588     ZGre    A    T        0      0        2 
  18  chr18_75150588     ZHar    A    T        0      0        2 
  18  chr18_75150588   Sample    A    T        0      0        2 
  18  chr18_75155428     AAsi    T    A        1      2        2 
  18  chr18_75155428     AKia    T    A        0      0        2 
  18  chr18_75155428     AOna    T    A        1      2        2 
  18  chr18_75155428     ASom    T    A        1      2        2 
  18  chr18_75155428     HCab    T    A        0      0        2 
  18  chr18_75155428     HPrz    T    A        0      0        2 
  18  chr18_75155428     ZBoe    T    A        0      0        2 
  18  chr18_75155428     ZGre    T    A        0      0        2 
  18  chr18_75155428     ZHar    T    A        0      0        2 
  18  chr18_75155428   Sample    T    A        0      0        2 
  18  chr18_75177702     AAsi    G    C        1      2        2 
  18  chr18_75177702     AKia    G    C        0      0        2 
  18  chr18_75177702     AOna    G    C        0      0        2 
  18  chr18_75177702     ASom    G    C        1      2        2 
  18  chr18_75177702     HCab    G    C        0      0        2 
  18  chr18_75177702     HPrz    G    C        0      0        2 
  18  chr18_75177702     ZBoe    G    C        0      0        2 
  18  chr18_75177702     ZGre    G    C        0      0        2 
  18  chr18_75177702     ZHar    G    C        0      0        2 
  18  chr18_75177702   Sample    G    C        0      0        2 
  18  chr18_75232294     AAsi    C    A        0      0        2 
  18  chr18_75232294     AKia    C    A        0      0        2 
  18  chr18_75232294     AOna    C    A        0      0        2 
  18  chr18_75232294     ASom    C    A        0      0        2 
  18  chr18_75232294     HCab    C    A        1      2        2 
  18  chr18_75232294     HPrz    C    A        1      2        2 
  18  chr18_75232294     ZBoe    C    A        0      0        2 
  18  chr18_75232294     ZGre    C    A        0      0        2 
  18  chr18_75232294     ZHar    C    A        0      0        2 
  18  chr18_75232294   Sample    C    A        1      2        2 
  18  chr18_75286654     AAsi    T    G        0      0        2 
  18  chr18_75286654     AKia    T    G        0      0        2 
  18  chr18_75286654     AOna    T    G        0      0        2 
  18  chr18_75286654     ASom    T    G        0      0        2 
  18  chr18_75286654     HCab    T    G        1      2        2 
  18  chr18_75286654     HPrz    T    G        1      2        2 
  18  chr18_75286654     ZBoe    T    G        0      0        2 
  18  chr18_75286654     ZGre    T    G        0      0        2 
  18  chr18_75286654     ZHar    T    G        0      0        2 
  18  chr18_75286654   Sample    T    G        1      2        2 
  18  chr18_75323050     AAsi    A    C        1      2        2 
  18  chr18_75323050     AKia    A    C        0      0        2 
  18  chr18_75323050     AOna    A    C        0      0        2 
  18  chr18_75323050     ASom    A    C        0      0        2 
  18  chr18_75323050     HCab    A    C        0      0        2 
  18  chr18_75323050     HPrz    A    C        0      0        2 
  18  chr18_75323050     ZBoe    A    C        0      0        2 
  18  chr18_75323050     ZGre    A    C        0      0        2 
  18  chr18_75323050     ZHar    A    C        0      0        2 
  18  chr18_75323050   Sample    A    C        0      0        2 
  18  chr18_75439006     AAsi    T    A        0      0        2 
  18  chr18_75439006     AKia    T    A        0      0        2 
  18  chr18_75439006     AOna    T    A        0      0        2 
  18  chr18_75439006     ASom    T    A        0      0        2 
  18  chr18_75439006     HCab    T    A        1      2        2 
  18  chr18_75439006     HPrz    T    A        1      2        2 
  18  chr18_75439006     ZBoe    T    A        0      0        2 
  18  chr18_75439006     ZGre    T    A        0      0        2 
  18  chr18_75439006     ZHar    T    A        0      0        2 
  18  chr18_75439006   Sample    T    A        1      2        2 
  18  chr18_75446874     AAsi    G    C        1      2        2 
  18  chr18_75446874     AKia    G    C        1      2        2 
  18  chr18_75446874     AOna    G    C        0      0        2 
  18  chr18_75446874     ASom    G    C        1      2        2 
  18  chr18_75446874     HCab    G    C        0      0        2 
  18  chr18_75446874     HPrz    G    C        0      0        2 
  18  chr18_75446874     ZBoe    G    C        0      0        2 
  18  chr18_75446874     ZGre    G    C        0      0        2 
  18  chr18_75446874     ZHar    G    C        0      0        2 
  18  chr18_75446874   Sample    G    C        0      0        2 
  18  chr18_75463480     AAsi    T    G        0      0        2 
  18  chr18_75463480     AKia    T    G        0      0        2 
  18  chr18_75463480     AOna    T    G        0      0        2 
  18  chr18_75463480     ASom    T    G        1      2        2 
  18  chr18_75463480     HCab    T    G        0      0        2 
  18  chr18_75463480     HPrz    T    G        0      0        2 
  18  chr18_75463480     ZBoe    T    G        0      0        2 
  18  chr18_75463480     ZGre    T    G        0      0        2 
  18  chr18_75463480     ZHar    T    G        0      0        2 
  18  chr18_75463480   Sample    T    G        0      0        2 
  18  chr18_75539190     AAsi    A    C        0      0        2 
  18  chr18_75539190     AKia    A    C        0      0        2 
  18  chr18_75539190     AOna    A    C        0      0        2 
  18  chr18_75539190     ASom    A    C        0      0        2 
  18  chr18_75539190     HCab    A    C        1      2        2 
  18  chr18_75539190     HPrz    A    C        1      2        2 
  18  chr18_75539190     ZBoe    A    C        0      0        2 
  18  chr18_75539190     ZGre    A    C        0      0        2 
  18  chr18_75539190     ZHar    A    C        0      0        2 
  18  chr18_75539190   Sample    A    C        1      2        2 
  18  chr18_75589438     AAsi    T    A        0      0        2 
  18  chr18_75589438     AKia    T    A        0      0        2 
  18  chr18_75589438     AOna    T    A      0.5      1        2 
  18  chr18_75589438     ASom    T    A        0      0        2 
  18  chr18_75589438     HCab    T    A        0      0        2 
  18  chr18_75589438     HPrz    T    A        0      0        2 
  18  chr18_75589438     ZBoe    T    A        0      0        2 
  18  chr18_75589438     ZGre    T    A        0      0        2 
  18  chr18_75589438     ZHar    T    A        0      0        2 
  18  chr18_75589438   Sample    T    A        0      0        2 
  18  chr18_75605207     AAsi    G    C        0      0        2 
  18  chr18_75605207     AKia    G    C        0      0        2 
  18  chr18_75605207     AOna    G    C        0      0        2 
  18  chr18_75605207     ASom    G    C        0      0        2 
  18  chr18_75605207     HCab    G    C        1      2        2 
  18  chr18_75605207     HPrz    G    C        1      2        2 
  18  chr18_75605207     ZBoe    G    C        0      0        2 
  18  chr18_75605207     ZGre    G    C        0      0        2 
  18  chr18_75605207     ZHar    G    C        0      0        2 
  18  chr18_75605207   Sample    G    C        1      2        2 
  18  chr18_75607108     AAsi    G    T        0      0        2 
  18  chr18_75607108     AKia    G    T        0      0        2 
  18  chr18_75607108     AOna    G    T        0      0        2 
  18  chr18_75607108     ASom    G    T        0      0        2 
  18  chr18_75607108     HCab    G    T        0      0        2 
  18  chr18_75607108     HPrz    G    T      0.5      1        2 
  18  chr18_75607108     ZBoe    G    T        0      0        2 
  18  chr18_75607108     ZGre    G    T        0      0        2 
  18  chr18_75607108     ZHar    G    T        0      0        2 
  18  chr18_75607108   Sample    G    T        0      0        2 
  18  chr18_75747852     AAsi    C    A        0      0        2 
  18  chr18_75747852     AKia    C    A        0      0        2 
  18  chr18_75747852     AOna    C    A        0      0        2 
  18  chr18_75747852     ASom    C    A        0      0        2 
  18  chr18_75747852     HCab    C    A        1      2        2 
  18  chr18_75747852     HPrz    C    A        1      2        2 
  18  chr18_75747852     ZBoe    C    A        0      0        2 
  18  chr18_75747852     ZGre    C    A        0      0        2 
  18  chr18_75747852     ZHar    C    A        0      0        2 
  18  chr18_75747852   Sample    C    A        1      2        2 
  18  chr18_75754016     AAsi    A    C        0      0        2 
  18  chr18_75754016     AKia    A    C        0      0        2 
  18  chr18_75754016     AOna    A    C        0      0        2 
  18  chr18_75754016     ASom    A    C        0      0        2 
  18  chr18_75754016     HCab    A    C        1      2        2 
  18  chr18_75754016     HPrz    A    C        1      2        2 
  18  chr18_75754016     ZBoe    A    C        0      0        2 
  18  chr18_75754016     ZGre    A    C        0      0        2 
  18  chr18_75754016     ZHar    A    C        0      0        2 
  18  chr18_75754016   Sample    A    C        1      2        2 
  18  chr18_75764612     AAsi    C    G        0      0        2 
  18  chr18_75764612     AKia    C    G        0      0        2 
  18  chr18_75764612     AOna    C    G        0      0        2 
  18  chr18_75764612     ASom    C    G        0      0        2 
  18  chr18_75764612     HCab    C    G        0      0        2 
  18  chr18_75764612     HPrz    C    G        0      0        2 
  18  chr18_75764612     ZBoe    C    G        0      0        2 
  18  chr18_75764612     ZGre    C    G        1      2        2 
  18  chr18_75764612     ZHar    C    G        0      0        2 
  18  chr18_75764612   Sample    C    G        0      0        2 
  18  chr18_75825803     AAsi    A    C        0      0        2 
  18  chr18_75825803     AKia    A    C        0      0        2 
  18  chr18_75825803     AOna    A    C        0      0        2 
  18  chr18_75825803     ASom    A    C        0      0        2 
  18  chr18_75825803     HCab    A    C        0      0        2 
  18  chr18_75825803     HPrz    A    C      0.5      1        2 
  18  chr18_75825803     ZBoe    A    C        0      0        2 
  18  chr18_75825803     ZGre    A    C        0      0        2 
  18  chr18_75825803     ZHar    A    C        0      0        2 
  18  chr18_75825803   Sample    A    C        0      0        2 
  18  chr18_75826667     AAsi    T    G        0      0        2 
  18  chr18_75826667     AKia    T    G        0      0        2 
  18  chr18_75826667     AOna    T    G        0      0        2 
  18  chr18_75826667     ASom    T    G        0      0        2 
  18  chr18_75826667     HCab    T    G        0      0        2 
  18  chr18_75826667     HPrz    T    G        0      0        2 
  18  chr18_75826667     ZBoe    T    G        0      0        2 
  18  chr18_75826667     ZGre    T    G        0      0        2 
  18  chr18_75826667     ZHar    T    G      0.5      1        2 
  18  chr18_75826667   Sample    T    G        0      0        2 
  18  chr18_75883783     AAsi    C    G        0      0        2 
  18  chr18_75883783     AKia    C    G        0      0        2 
  18  chr18_75883783     AOna    C    G        0      0        2 
  18  chr18_75883783     ASom    C    G        0      0        2 
  18  chr18_75883783     HCab    C    G        1      2        2 
  18  chr18_75883783     HPrz    C    G        1      2        2 
  18  chr18_75883783     ZBoe    C    G        0      0        2 
  18  chr18_75883783     ZGre    C    G        0      0        2 
  18  chr18_75883783     ZHar    C    G        0      0        2 
  18  chr18_75883783   Sample    C    G        1      2        2 
  18  chr18_75883803     AAsi    T    G        0      0        2 
  18  chr18_75883803     AKia    T    G        0      0        2 
  18  chr18_75883803     AOna    T    G      0.5      1        2 
  18  chr18_75883803     ASom    T    G        0      0        2 
  18  chr18_75883803     HCab    T    G        0      0        2 
  18  chr18_75883803     HPrz    T    G        0      0        2 
  18  chr18_75883803     ZBoe    T    G        0      0        2 
  18  chr18_75883803     ZGre    T    G        0      0        2 
  18  chr18_75883803     ZHar    T    G        0      0        2 
  18  chr18_75883803   Sample    T    G        0      0        2 
  18  chr18_75893351     AAsi    A    C        0      0        2 
  18  chr18_75893351     AKia    A    C        0      0        2 
  18  chr18_75893351     AOna    A    C        0      0        2 
  18  chr18_75893351     ASom    A    C        0      0        2 
  18  chr18_75893351     HCab    A    C        0      0        2 
  18  chr18_75893351     HPrz    A    C        0      0        2 
  18  chr18_75893351     ZBoe    A    C      0.5      1        2 
  18  chr18_75893351     ZGre    A    C        0      0        2 
  18  chr18_75893351     ZHar    A    C        0      0        2 
  18  chr18_75893351   Sample    A    C        0      0        2 
  18  chr18_75899450     AAsi    G    C        0      0        2 
  18  chr18_75899450     AKia    G    C        0      0        2 
  18  chr18_75899450     AOna    G    C        0      0        2 
  18  chr18_75899450     ASom    G    C        0      0        2 
  18  chr18_75899450     HCab    G    C        0      0        2 
  18  chr18_75899450     HPrz    G    C        0      0        2 
  18  chr18_75899450     ZBoe    G    C        1      2        2 
  18  chr18_75899450     ZGre    G    C        0      0        2 
  18  chr18_75899450     ZHar    G    C        1      2        2 
  18  chr18_75899450   Sample    G    C        0      0        2 
  18  chr18_75904038     AAsi    A    C        0      0        2 
  18  chr18_75904038     AKia    A    C        0      0        2 
  18  chr18_75904038     AOna    A    C        0      0        2 
  18  chr18_75904038     ASom    A    C        0      0        2 
  18  chr18_75904038     HCab    A    C        1      2        2 
  18  chr18_75904038     HPrz    A    C        1      2        2 
  18  chr18_75904038     ZBoe    A    C        0      0        2 
  18  chr18_75904038     ZGre    A    C        0      0        2 
  18  chr18_75904038     ZHar    A    C        0      0        2 
  18  chr18_75904038   Sample    A    C        1      2        2 
  18  chr18_75934559     AAsi    C    A        0      0        2 
  18  chr18_75934559     AKia    C    A        0      0        2 
  18  chr18_75934559     AOna    C    A        0      0        2 
  18  chr18_75934559     ASom    C    A        0      0        2 
  18  chr18_75934559     HCab    C    A        0      0        2 
  18  chr18_75934559     HPrz    C    A        0      0        2 
  18  chr18_75934559     ZBoe    C    A      0.5      1        2 
  18  chr18_75934559     ZGre    C    A        0      0        2 
  18  chr18_75934559     ZHar    C    A        0      0        2 
  18  chr18_75934559   Sample    C    A        0      0        2 
  18  chr18_75941723     AAsi    G    C        0      0        2 
  18  chr18_75941723     AKia    G    C        0      0        2 
  18  chr18_75941723     AOna    G    C        0      0        2 
  18  chr18_75941723     ASom    G    C        0      0        2 
  18  chr18_75941723     HCab    G    C        0      0        2 
  18  chr18_75941723     HPrz    G    C        0      0        2 
  18  chr18_75941723     ZBoe    G    C        0      0        2 
  18  chr18_75941723     ZGre    G    C        0      0        2 
  18  chr18_75941723     ZHar    G    C        1      2        2 
  18  chr18_75941723   Sample    G    C        0      0        2 
  18  chr18_75960622     AAsi    G    T        0      0        2 
  18  chr18_75960622     AKia    G    T        0      0        2 
  18  chr18_75960622     AOna    G    T        0      0        2 
  18  chr18_75960622     ASom    G    T        0      0        2 
  18  chr18_75960622     HCab    G    T        1      2        2 
  18  chr18_75960622     HPrz    G    T        1      2        2 
  18  chr18_75960622     ZBoe    G    T        0      0        2 
  18  chr18_75960622     ZGre    G    T        0      0        2 
  18  chr18_75960622     ZHar    G    T        0      0        2 
  18  chr18_75960622   Sample    G    T        1      2        2 
  18  chr18_75964160     AAsi    A    C        0      0        2 
  18  chr18_75964160     AKia    A    C        0      0        2 
  18  chr18_75964160     AOna    A    C        0      0        2 
  18  chr18_75964160     ASom    A    C        0      0        2 
  18  chr18_75964160     HCab    A    C        1      2        2 
  18  chr18_75964160     HPrz    A    C        1      2        2 
  18  chr18_75964160     ZBoe    A    C        0      0        2 
  18  chr18_75964160     ZGre    A    C        0      0        2 
  18  chr18_75964160     ZHar    A    C        0      0        2 
  18  chr18_75964160   Sample    A    C        1      2        2 
  18  chr18_75975824     AAsi    T    G        0      0        2 
  18  chr18_75975824     AKia    T    G        0      0        2 
  18  chr18_75975824     AOna    T    G        0      0        2 
  18  chr18_75975824     ASom    T    G        0      0        2 
  18  chr18_75975824     HCab    T    G        0      0        2 
  18  chr18_75975824     HPrz    T    G        0      0        2 
  18  chr18_75975824     ZBoe    T    G      0.5      1        2 
  18  chr18_75975824     ZGre    T    G        0      0        2 
  18  chr18_75975824     ZHar    T    G        1      2        2 
  18  chr18_75975824   Sample    T    G        0      0        2 
  18  chr18_75982497     AAsi    G    T        1      2        2 
  18  chr18_75982497     AKia    G    T        0      0        2 
  18  chr18_75982497     AOna    G    T        0      0        2 
  18  chr18_75982497     ASom    G    T        0      0        2 
  18  chr18_75982497     HCab    G    T        0      0        2 
  18  chr18_75982497     HPrz    G    T        0      0        2 
  18  chr18_75982497     ZBoe    G    T        0      0        2 
  18  chr18_75982497     ZGre    G    T        0      0        2 
  18  chr18_75982497     ZHar    G    T        0      0        2 
  18  chr18_75982497   Sample    G    T        0      0        2 
  18  chr18_75989274     AAsi    A    C        1      2        2 
  18  chr18_75989274     AKia    A    C        0      0        2 
  18  chr18_75989274     AOna    A    C        0      0        2 
  18  chr18_75989274     ASom    A    C        1      2        2 
  18  chr18_75989274     HCab    A    C        0      0        2 
  18  chr18_75989274     HPrz    A    C        0      0        2 
  18  chr18_75989274     ZBoe    A    C        0      0        2 
  18  chr18_75989274     ZGre    A    C        0      0        2 
  18  chr18_75989274     ZHar    A    C        0      0        2 
  18  chr18_75989274   Sample    A    C        0      0        2 
  18  chr18_76055708     AAsi    G    C        0      0        2 
  18  chr18_76055708     AKia    G    C        0      0        2 
  18  chr18_76055708     AOna    G    C        0      0        2 
  18  chr18_76055708     ASom    G    C        0      0        2 
  18  chr18_76055708     HCab    G    C        0      0        2 
  18  chr18_76055708     HPrz    G    C        0      0        2 
  18  chr18_76055708     ZBoe    G    C        0      0        2 
  18  chr18_76055708     ZGre    G    C        0      0        2 
  18  chr18_76055708     ZHar    G    C        1      2        2 
  18  chr18_76055708   Sample    G    C        0      0        2 
  18  chr18_76094444     AAsi    A    T        0      0        2 
  18  chr18_76094444     AKia    A    T        0      0        2 
  18  chr18_76094444     AOna    A    T        0      0        2 
  18  chr18_76094444     ASom    A    T        0      0        2 
  18  chr18_76094444     HCab    A    T        1      2        2 
  18  chr18_76094444     HPrz    A    T        1      2        2 
  18  chr18_76094444     ZBoe    A    T        0      0        2 
  18  chr18_76094444     ZGre    A    T        0      0        2 
  18  chr18_76094444     ZHar    A    T        0      0        2 
  18  chr18_76094444   Sample    A    T        1      2        2 
  18  chr18_76126322     AAsi    C    A        0      0        2 
  18  chr18_76126322     AKia    C    A        0      0        2 
  18  chr18_76126322     AOna    C    A        1      2        2 
  18  chr18_76126322     ASom    C    A        0      0        2 
  18  chr18_76126322     HCab    C    A        0      0        2 
  18  chr18_76126322     HPrz    C    A        0      0        2 
  18  chr18_76126322     ZBoe    C    A        0      0        2 
  18  chr18_76126322     ZGre    C    A        0      0        2 
  18  chr18_76126322     ZHar    C    A        0      0        2 
  18  chr18_76126322   Sample    C    A        0      0        2 
  18  chr18_76134840     AAsi    C    A        0      0        2 
  18  chr18_76134840     AKia    C    A        0      0        2 
  18  chr18_76134840     AOna    C    A        0      0        2 
  18  chr18_76134840     ASom    C    A        0      0        2 
  18  chr18_76134840     HCab    C    A        1      2        2 
  18  chr18_76134840     HPrz    C    A        1      2        2 
  18  chr18_76134840     ZBoe    C    A        0      0        2 
  18  chr18_76134840     ZGre    C    A        0      0        2 
  18  chr18_76134840     ZHar    C    A        0      0        2 
  18  chr18_76134840   Sample    C    A        1      2        2 
  18  chr18_76171269     AAsi    G    T        0      0        2 
  18  chr18_76171269     AKia    G    T        0      0        2 
  18  chr18_76171269     AOna    G    T        0      0        2 
  18  chr18_76171269     ASom    G    T        0      0        2 
  18  chr18_76171269     HCab    G    T        1      2        2 
  18  chr18_76171269     HPrz    G    T        1      2        2 
  18  chr18_76171269     ZBoe    G    T        0      0        2 
  18  chr18_76171269     ZGre    G    T        0      0        2 
  18  chr18_76171269     ZHar    G    T        0      0        2 
  18  chr18_76171269   Sample    G    T        1      2        2 
  18  chr18_76206562     AAsi    C    G        0      0        2 
  18  chr18_76206562     AKia    C    G      0.5      1        2 
  18  chr18_76206562     AOna    C    G        0      0        2 
  18  chr18_76206562     ASom    C    G        0      0        2 
  18  chr18_76206562     HCab    C    G        0      0        2 
  18  chr18_76206562     HPrz    C    G        0      0        2 
  18  chr18_76206562     ZBoe    C    G        0      0        2 
  18  chr18_76206562     ZGre    C    G        0      0        2 
  18  chr18_76206562     ZHar    C    G        0      0        2 
  18  chr18_76206562   Sample    C    G        0      0        2 
  18  chr18_76210115     AAsi    A    C        0      0        2 
  18  chr18_76210115     AKia    A    C        0      0        2 
  18  chr18_76210115     AOna    A    C        0      0        2 
  18  chr18_76210115     ASom    A    C        0      0        2 
  18  chr18_76210115     HCab    A    C      0.5      1        2 
  18  chr18_76210115     HPrz    A    C      0.5      1        2 
  18  chr18_76210115     ZBoe    A    C        0      0        2 
  18  chr18_76210115     ZGre    A    C        0      0        2 
  18  chr18_76210115     ZHar    A    C        0      0        2 
  18  chr18_76210115   Sample    A    C        0      0        2 
  18  chr18_76216820     AAsi    C    A        0      0        2 
  18  chr18_76216820     AKia    C    A        1      2        2 
  18  chr18_76216820     AOna    C    A        1      2        2 
  18  chr18_76216820     ASom    C    A        0      0        2 
  18  chr18_76216820     HCab    C    A        0      0        2 
  18  chr18_76216820     HPrz    C    A        0      0        2 
  18  chr18_76216820     ZBoe    C    A        0      0        2 
  18  chr18_76216820     ZGre    C    A        0      0        2 
  18  chr18_76216820     ZHar    C    A        0      0        2 
  18  chr18_76216820   Sample    C    A        0      0        2 
  18  chr18_76246927     AAsi    G    C        0      0        2 
  18  chr18_76246927     AKia    G    C        0      0        2 
  18  chr18_76246927     AOna    G    C        0      0        2 
  18  chr18_76246927     ASom    G    C        0      0        2 
  18  chr18_76246927     HCab    G    C        1      2        2 
  18  chr18_76246927     HPrz    G    C        1      2        2 
  18  chr18_76246927     ZBoe    G    C        0      0        2 
  18  chr18_76246927     ZGre    G    C        0      0        2 
  18  chr18_76246927     ZHar    G    C        0      0        2 
  18  chr18_76246927   Sample    G    C        1      2        2 
  18  chr18_76250376     AAsi    G    T        0      0        2 
  18  chr18_76250376     AKia    G    T        0      0        2 
  18  chr18_76250376     AOna    G    T        0      0        2 
  18  chr18_76250376     ASom    G    T        0      0        2 
  18  chr18_76250376     HCab    G    T        1      2        2 
  18  chr18_76250376     HPrz    G    T        1      2        2 
  18  chr18_76250376     ZBoe    G    T        0      0        2 
  18  chr18_76250376     ZGre    G    T        0      0        2 
  18  chr18_76250376     ZHar    G    T        0      0        2 
  18  chr18_76250376   Sample    G    T        1      2        2 
  18  chr18_76266818     AAsi    A    T        0      0        2 
  18  chr18_76266818     AKia    A    T        1      2        2 
  18  chr18_76266818     AOna    A    T        1      2        2 
  18  chr18_76266818     ASom    A    T        0      0        2 
  18  chr18_76266818     HCab    A    T        0      0        2 
  18  chr18_76266818     HPrz    A    T        0      0        2 
  18  chr18_76266818     ZBoe    A    T        0      0        2 
  18  chr18_76266818     ZGre    A    T        0      0        2 
  18  chr18_76266818     ZHar    A    T        0      0        2 
  18  chr18_76266818   Sample    A    T        0      0        2 
  18  chr18_76282926     AAsi    G    T        0      0        2 
  18  chr18_76282926     AKia    G    T        0      0        2 
  18  chr18_76282926     AOna    G    T        0      0        2 
  18  chr18_76282926     ASom    G    T        0      0        2 
  18  chr18_76282926     HCab    G    T        0      0        2 
  18  chr18_76282926     HPrz    G    T        0      0        2 
  18  chr18_76282926     ZBoe    G    T        1      2        2 
  18  chr18_76282926     ZGre    G    T        1      2        2 
  18  chr18_76282926     ZHar    G    T        1      2        2 
  18  chr18_76282926   Sample    G    T        0      0        2 
  18  chr18_76303693     AAsi    C    G        1      2        2 
  18  chr18_76303693     AKia    C    G        0      0        2 
  18  chr18_76303693     AOna    C    G        0      0        2 
  18  chr18_76303693     ASom    C    G        1      2        2 
  18  chr18_76303693     HCab    C    G        0      0        2 
  18  chr18_76303693     HPrz    C    G        0      0        2 
  18  chr18_76303693     ZBoe    C    G        0      0        2 
  18  chr18_76303693     ZGre    C    G        0      0        2 
  18  chr18_76303693     ZHar    C    G        0      0        2 
  18  chr18_76303693   Sample    C    G        0      0        2 
  18  chr18_76316794     AAsi    G    C        0      0        2 
  18  chr18_76316794     AKia    G    C        0      0        2 
  18  chr18_76316794     AOna    G    C        0      0        2 
  18  chr18_76316794     ASom    G    C        0      0        2 
  18  chr18_76316794     HCab    G    C        0      0        2 
  18  chr18_76316794     HPrz    G    C        0      0        2 
  18  chr18_76316794     ZBoe    G    C      0.5      1        2 
  18  chr18_76316794     ZGre    G    C        0      0        2 
  18  chr18_76316794     ZHar    G    C        0      0        2 
  18  chr18_76316794   Sample    G    C        0      0        2 
  18  chr18_76321133     AAsi    T    G        0      0        2 
  18  chr18_76321133     AKia    T    G        0      0        2 
  18  chr18_76321133     AOna    T    G        0      0        2 
  18  chr18_76321133     ASom    T    G        0      0        2 
  18  chr18_76321133     HCab    T    G        0      0        2 
  18  chr18_76321133     HPrz    T    G        0      0        2 
  18  chr18_76321133     ZBoe    T    G        1      2        2 
  18  chr18_76321133     ZGre    T    G        1      2        2 
  18  chr18_76321133     ZHar    T    G        0      0        2 
  18  chr18_76321133   Sample    T    G        0      0        2 
  18  chr18_76324311     AAsi    C    G        0      0        2 
  18  chr18_76324311     AKia    C    G        0      0        2 
  18  chr18_76324311     AOna    C    G        1      2        2 
  18  chr18_76324311     ASom    C    G        0      0        2 
  18  chr18_76324311     HCab    C    G        0      0        2 
  18  chr18_76324311     HPrz    C    G        0      0        2 
  18  chr18_76324311     ZBoe    C    G        0      0        2 
  18  chr18_76324311     ZGre    C    G        0      0        2 
  18  chr18_76324311     ZHar    C    G        0      0        2 
  18  chr18_76324311   Sample    C    G        0      0        2 
  18  chr18_76341632     AAsi    G    C        0      0        2 
  18  chr18_76341632     AKia    G    C        0      0        2 
  18  chr18_76341632     AOna    G    C        0      0        2 
  18  chr18_76341632     ASom    G    C        0      0        2 
  18  chr18_76341632     HCab    G    C      0.5      1        2 
  18  chr18_76341632     HPrz    G    C        0      0        2 
  18  chr18_76341632     ZBoe    G    C        0      0        2 
  18  chr18_76341632     ZGre    G    C        0      0        2 
  18  chr18_76341632     ZHar    G    C        0      0        2 
  18  chr18_76341632   Sample    G    C        0      0        2 
  18  chr18_76358325     AAsi    A    T        0      0        2 
  18  chr18_76358325     AKia    A    T        0      0        2 
  18  chr18_76358325     AOna    A    T        0      0        2 
  18  chr18_76358325     ASom    A    T        0      0        2 
  18  chr18_76358325     HCab    A    T        1      2        2 
  18  chr18_76358325     HPrz    A    T        1      2        2 
  18  chr18_76358325     ZBoe    A    T        0      0        2 
  18  chr18_76358325     ZGre    A    T        0      0        2 
  18  chr18_76358325     ZHar    A    T        0      0        2 
  18  chr18_76358325   Sample    A    T        1      2        2 
  18  chr18_76368736     AAsi    A    C        0      0        2 
  18  chr18_76368736     AKia    A    C        0      0        2 
  18  chr18_76368736     AOna    A    C        0      0        2 
  18  chr18_76368736     ASom    A    C        0      0        2 
  18  chr18_76368736     HCab    A    C        0      0        2 
  18  chr18_76368736     HPrz    A    C        0      0        2 
  18  chr18_76368736     ZBoe    A    C      0.5      1        2 
  18  chr18_76368736     ZGre    A    C        1      2        2 
  18  chr18_76368736     ZHar    A    C        0      0        2 
  18  chr18_76368736   Sample    A    C        0      0        2 
  18  chr18_76380653     AAsi    A    T        0      0        2 
  18  chr18_76380653     AKia    A    T        0      0        2 
  18  chr18_76380653     AOna    A    T        0      0        2 
  18  chr18_76380653     ASom    A    T        0      0        2 
  18  chr18_76380653     HCab    A    T        0      0        2 
  18  chr18_76380653     HPrz    A    T        0      0        2 
  18  chr18_76380653     ZBoe    A    T        0      0        2 
  18  chr18_76380653     ZGre    A    T      0.5      1        2 
  18  chr18_76380653     ZHar    A    T        0      0        2 
  18  chr18_76380653   Sample    A    T        0      0        2 
  18  chr18_76382050     AAsi    G    C        0      0        2 
  18  chr18_76382050     AKia    G    C        0      0        2 
  18  chr18_76382050     AOna    G    C        0      0        2 
  18  chr18_76382050     ASom    G    C        0      0        2 
  18  chr18_76382050     HCab    G    C        0      0        2 
  18  chr18_76382050     HPrz    G    C        0      0        2 
  18  chr18_76382050     ZBoe    G    C        0      0        2 
  18  chr18_76382050     ZGre    G    C        1      2        2 
  18  chr18_76382050     ZHar    G    C        0      0        2 
  18  chr18_76382050   Sample    G    C        0      0        2 
  18  chr18_76391211     AAsi    G    T        0      0        2 
  18  chr18_76391211     AKia    G    T        0      0        2 
  18  chr18_76391211     AOna    G    T        0      0        2 
  18  chr18_76391211     ASom    G    T        0      0        2 
  18  chr18_76391211     HCab    G    T        0      0        2 
  18  chr18_76391211     HPrz    G    T        0      0        2 
  18  chr18_76391211     ZBoe    G    T      0.5      1        2 
  18  chr18_76391211     ZGre    G    T        1      2        2 
  18  chr18_76391211     ZHar    G    T        0      0        2 
  18  chr18_76391211   Sample    G    T        0      0        2 
  18  chr18_76412712     AAsi    C    A        0      0        2 
  18  chr18_76412712     AKia    C    A        0      0        2 
  18  chr18_76412712     AOna    C    A        0      0        2 
  18  chr18_76412712     ASom    C    A        0      0        2 
  18  chr18_76412712     HCab    C    A        1      2        2 
  18  chr18_76412712     HPrz    C    A        1      2        2 
  18  chr18_76412712     ZBoe    C    A        0      0        2 
  18  chr18_76412712     ZGre    C    A        0      0        2 
  18  chr18_76412712     ZHar    C    A        0      0        2 
  18  chr18_76412712   Sample    C    A        0      0        2 
  18  chr18_76446528     AAsi    A    C        0      0        2 
  18  chr18_76446528     AKia    A    C        0      0        2 
  18  chr18_76446528     AOna    A    C        0      0        2 
  18  chr18_76446528     ASom    A    C        0      0        2 
  18  chr18_76446528     HCab    A    C        0      0        2 
  18  chr18_76446528     HPrz    A    C        0      0        2 
  18  chr18_76446528     ZBoe    A    C        0      0        2 
  18  chr18_76446528     ZGre    A    C        1      2        2 
  18  chr18_76446528     ZHar    A    C        0      0        2 
  18  chr18_76446528   Sample    A    C        0      0        2 
  18  chr18_76446577     AAsi    C    G        0      0        2 
  18  chr18_76446577     AKia    C    G        0      0        2 
  18  chr18_76446577     AOna    C    G        0      0        2 
  18  chr18_76446577     ASom    C    G        0      0        2 
  18  chr18_76446577     HCab    C    G        0      0        2 
  18  chr18_76446577     HPrz    C    G        1      2        2 
  18  chr18_76446577     ZBoe    C    G        0      0        2 
  18  chr18_76446577     ZGre    C    G        0      0        2 
  18  chr18_76446577     ZHar    C    G        0      0        2 
  18  chr18_76446577   Sample    C    G        0      0        2 
  18  chr18_76504977     AAsi    C    A        0      0        2 
  18  chr18_76504977     AKia    C    A        0      0        2 
  18  chr18_76504977     AOna    C    A      0.5      1        2 
  18  chr18_76504977     ASom    C    A        0      0        2 
  18  chr18_76504977     HCab    C    A        0      0        2 
  18  chr18_76504977     HPrz    C    A        0      0        2 
  18  chr18_76504977     ZBoe    C    A        0      0        2 
  18  chr18_76504977     ZGre    C    A        0      0        2 
  18  chr18_76504977     ZHar    C    A        0      0        2 
  18  chr18_76504977   Sample    C    A        0      0        2 
  18  chr18_76510812     AAsi    A    C        0      0        2 
  18  chr18_76510812     AKia    A    C        0      0        2 
  18  chr18_76510812     AOna    A    C        0      0        2 
  18  chr18_76510812     ASom    A    C        0      0        2 
  18  chr18_76510812     HCab    A    C        1      2        2 
  18  chr18_76510812     HPrz    A    C        1      2        2 
  18  chr18_76510812     ZBoe    A    C        0      0        2 
  18  chr18_76510812     ZGre    A    C        0      0        2 
  18  chr18_76510812     ZHar    A    C        0      0        2 
  18  chr18_76510812   Sample    A    C        1      2        2 
  18  chr18_76513027     AAsi    C    A        0      0        2 
  18  chr18_76513027     AKia    C    A        0      0        2 
  18  chr18_76513027     AOna    C    A        1      2        2 
  18  chr18_76513027     ASom    C    A        0      0        2 
  18  chr18_76513027     HCab    C    A        0      0        2 
  18  chr18_76513027     HPrz    C    A        0      0        2 
  18  chr18_76513027     ZBoe    C    A        0      0        2 
  18  chr18_76513027     ZGre    C    A        0      0        2 
  18  chr18_76513027     ZHar    C    A        0      0        2 
  18  chr18_76513027   Sample    C    A        0      0        2 
  18  chr18_76517861     AAsi    A    C        0      0        2 
  18  chr18_76517861     AKia    A    C        0      0        2 
  18  chr18_76517861     AOna    A    C        0      0        2 
  18  chr18_76517861     ASom    A    C        0      0        2 
  18  chr18_76517861     HCab    A    C        1      2        2 
  18  chr18_76517861     HPrz    A    C        1      2        2 
  18  chr18_76517861     ZBoe    A    C        0      0        2 
  18  chr18_76517861     ZGre    A    C        0      0        2 
  18  chr18_76517861     ZHar    A    C        0      0        2 
  18  chr18_76517861   Sample    A    C        1      2        2 
  18  chr18_76544759     AAsi    C    A        0      0        2 
  18  chr18_76544759     AKia    C    A        0      0        2 
  18  chr18_76544759     AOna    C    A        0      0        2 
  18  chr18_76544759     ASom    C    A        0      0        2 
  18  chr18_76544759     HCab    C    A        0      0        2 
  18  chr18_76544759     HPrz    C    A        0      0        2 
  18  chr18_76544759     ZBoe    C    A        0      0        2 
  18  chr18_76544759     ZGre    C    A        0      0        2 
  18  chr18_76544759     ZHar    C    A        1      2        2 
  18  chr18_76544759   Sample    C    A        0      0        2 
  18  chr18_76547959     AAsi    G    C        0      0        2 
  18  chr18_76547959     AKia    G    C        0      0        2 
  18  chr18_76547959     AOna    G    C        0      0        2 
  18  chr18_76547959     ASom    G    C        0      0        2 
  18  chr18_76547959     HCab    G    C        0      0        2 
  18  chr18_76547959     HPrz    G    C        1      2        2 
  18  chr18_76547959     ZBoe    G    C        0      0        2 
  18  chr18_76547959     ZGre    G    C        0      0        2 
  18  chr18_76547959     ZHar    G    C        0      0        2 
  18  chr18_76547959   Sample    G    C        1      2        2 
  18  chr18_76561813     AAsi    T    A        0      0        2 
  18  chr18_76561813     AKia    T    A        0      0        2 
  18  chr18_76561813     AOna    T    A        0      0        2 
  18  chr18_76561813     ASom    T    A        0      0        2 
  18  chr18_76561813     HCab    T    A        0      0        2 
  18  chr18_76561813     HPrz    T    A        0      0        2 
  18  chr18_76561813     ZBoe    T    A        0      0        2 
  18  chr18_76561813     ZGre    T    A        1      2        2 
  18  chr18_76561813     ZHar    T    A        0      0        2 
  18  chr18_76561813   Sample    T    A        0      0        2 
  18  chr18_76580777     AAsi    T    A        0      0        2 
  18  chr18_76580777     AKia    T    A        0      0        2 
  18  chr18_76580777     AOna    T    A        0      0        2 
  18  chr18_76580777     ASom    T    A        0      0        2 
  18  chr18_76580777     HCab    T    A        0      0        2 
  18  chr18_76580777     HPrz    T    A        0      0        2 
  18  chr18_76580777     ZBoe    T    A        0      0        2 
  18  chr18_76580777     ZGre    T    A        0      0        2 
  18  chr18_76580777     ZHar    T    A        1      2        2 
  18  chr18_76580777   Sample    T    A        0      0        2 
  18  chr18_76604704     AAsi    T    A        0      0        2 
  18  chr18_76604704     AKia    T    A        0      0        2 
  18  chr18_76604704     AOna    T    A        0      0        2 
  18  chr18_76604704     ASom    T    A        0      0        2 
  18  chr18_76604704     HCab    T    A        0      0        2 
  18  chr18_76604704     HPrz    T    A        0      0        2 
  18  chr18_76604704     ZBoe    T    A        1      2        2 
  18  chr18_76604704     ZGre    T    A        1      2        2 
  18  chr18_76604704     ZHar    T    A        1      2        2 
  18  chr18_76604704   Sample    T    A        0      0        2 
  18  chr18_76611946     AAsi    G    T        1      2        2 
  18  chr18_76611946     AKia    G    T        0      0        2 
  18  chr18_76611946     AOna    G    T        0      0        2 
  18  chr18_76611946     ASom    G    T        0      0        2 
  18  chr18_76611946     HCab    G    T        0      0        2 
  18  chr18_76611946     HPrz    G    T        0      0        2 
  18  chr18_76611946     ZBoe    G    T        0      0        2 
  18  chr18_76611946     ZGre    G    T        0      0        2 
  18  chr18_76611946     ZHar    G    T        0      0        2 
  18  chr18_76611946   Sample    G    T        0      0        2 
  18  chr18_76612500     AAsi    C    G        0      0        2 
  18  chr18_76612500     AKia    C    G        0      0        2 
  18  chr18_76612500     AOna    C    G      0.5      1        2 
  18  chr18_76612500     ASom    C    G        0      0        2 
  18  chr18_76612500     HCab    C    G        0      0        2 
  18  chr18_76612500     HPrz    C    G        0      0        2 
  18  chr18_76612500     ZBoe    C    G        0      0        2 
  18  chr18_76612500     ZGre    C    G        0      0        2 
  18  chr18_76612500     ZHar    C    G        0      0        2 
  18  chr18_76612500   Sample    C    G        0      0        2 
  18  chr18_76632273     AAsi    G    C        0      0        2 
  18  chr18_76632273     AKia    G    C        0      0        2 
  18  chr18_76632273     AOna    G    C        0      0        2 
  18  chr18_76632273     ASom    G    C        0      0        2 
  18  chr18_76632273     HCab    G    C        0      0        2 
  18  chr18_76632273     HPrz    G    C        0      0        2 
  18  chr18_76632273     ZBoe    G    C        0      0        2 
  18  chr18_76632273     ZGre    G    C        1      2        2 
  18  chr18_76632273     ZHar    G    C        0      0        2 
  18  chr18_76632273   Sample    G    C        0      0        2 
  18  chr18_76647477     AAsi    C    G        0      0        2 
  18  chr18_76647477     AKia    C    G        0      0        2 
  18  chr18_76647477     AOna    C    G        0      0        2 
  18  chr18_76647477     ASom    C    G        0      0        2 
  18  chr18_76647477     HCab    C    G        1      2        2 
  18  chr18_76647477     HPrz    C    G        1      2        2 
  18  chr18_76647477     ZBoe    C    G        0      0        2 
  18  chr18_76647477     ZGre    C    G        0      0        2 
  18  chr18_76647477     ZHar    C    G        0      0        2 
  18  chr18_76647477   Sample    C    G        1      2        2 
  18  chr18_76672778     AAsi    T    A        0      0        2 
  18  chr18_76672778     AKia    T    A        0      0        2 
  18  chr18_76672778     AOna    T    A        0      0        2 
  18  chr18_76672778     ASom    T    A        0      0        2 
  18  chr18_76672778     HCab    T    A        1      2        2 
  18  chr18_76672778     HPrz    T    A        1      2        2 
  18  chr18_76672778     ZBoe    T    A        0      0        2 
  18  chr18_76672778     ZGre    T    A        0      0        2 
  18  chr18_76672778     ZHar    T    A        0      0        2 
  18  chr18_76672778   Sample    T    A        1      2        2 
  18  chr18_76680871     AAsi    T    G        0      0        2 
  18  chr18_76680871     AKia    T    G        0      0        2 
  18  chr18_76680871     AOna    T    G        0      0        2 
  18  chr18_76680871     ASom    T    G        0      0        2 
  18  chr18_76680871     HCab    T    G        0      0        2 
  18  chr18_76680871     HPrz    T    G        0      0        2 
  18  chr18_76680871     ZBoe    T    G        1      2        2 
  18  chr18_76680871     ZGre    T    G        0      0        2 
  18  chr18_76680871     ZHar    T    G        0      0        2 
  18  chr18_76680871   Sample    T    G        0      0        2 
  18  chr18_76706782     AAsi    T    A        0      0        2 
  18  chr18_76706782     AKia    T    A        0      0        2 
  18  chr18_76706782     AOna    T    A      0.5      1        2 
  18  chr18_76706782     ASom    T    A        0      0        2 
  18  chr18_76706782     HCab    T    A        0      0        2 
  18  chr18_76706782     HPrz    T    A        0      0        2 
  18  chr18_76706782     ZBoe    T    A        0      0        2 
  18  chr18_76706782     ZGre    T    A        0      0        2 
  18  chr18_76706782     ZHar    T    A        0      0        2 
  18  chr18_76706782   Sample    T    A        0      0        2 
  18  chr18_76722613     AAsi    C    G        0      0        2 
  18  chr18_76722613     AKia    C    G        0      0        2 
  18  chr18_76722613     AOna    C    G        0      0        2 
  18  chr18_76722613     ASom    C    G        0      0        2 
  18  chr18_76722613     HCab    C    G        0      0        2 
  18  chr18_76722613     HPrz    C    G        0      0        2 
  18  chr18_76722613     ZBoe    C    G        0      0        2 
  18  chr18_76722613     ZGre    C    G        1      2        2 
  18  chr18_76722613     ZHar    C    G        0      0        2 
  18  chr18_76722613   Sample    C    G        0      0        2 
  18  chr18_76756634     AAsi    T    G        0      0        2 
  18  chr18_76756634     AKia    T    G        0      0        2 
  18  chr18_76756634     AOna    T    G        0      0        2 
  18  chr18_76756634     ASom    T    G        0      0        2 
  18  chr18_76756634     HCab    T    G        0      0        2 
  18  chr18_76756634     HPrz    T    G        0      0        2 
  18  chr18_76756634     ZBoe    T    G      0.5      1        2 
  18  chr18_76756634     ZGre    T    G        0      0        2 
  18  chr18_76756634     ZHar    T    G        0      0        2 
  18  chr18_76756634   Sample    T    G        0      0        2 
  18  chr18_76790812     AAsi    C    G        0      0        2 
  18  chr18_76790812     AKia    C    G      0.5      1        2 
  18  chr18_76790812     AOna    C    G        0      0        2 
  18  chr18_76790812     ASom    C    G        0      0        2 
  18  chr18_76790812     HCab    C    G        0      0        2 
  18  chr18_76790812     HPrz    C    G        0      0        2 
  18  chr18_76790812     ZBoe    C    G        0      0        2 
  18  chr18_76790812     ZGre    C    G        0      0        2 
  18  chr18_76790812     ZHar    C    G        0      0        2 
  18  chr18_76790812   Sample    C    G        0      0        2 
  18  chr18_76792151     AAsi    G    C        0      0        2 
  18  chr18_76792151     AKia    G    C      0.5      1        2 
  18  chr18_76792151     AOna    G    C        0      0        2 
  18  chr18_76792151     ASom    G    C        0      0        2 
  18  chr18_76792151     HCab    G    C        0      0        2 
  18  chr18_76792151     HPrz    G    C        0      0        2 
  18  chr18_76792151     ZBoe    G    C        0      0        2 
  18  chr18_76792151     ZGre    G    C        0      0        2 
  18  chr18_76792151     ZHar    G    C        0      0        2 
  18  chr18_76792151   Sample    G    C        0      0        2 
  18  chr18_76809137     AAsi    A    T        0      0        2 
  18  chr18_76809137     AKia    A    T        0      0        2 
  18  chr18_76809137     AOna    A    T        0      0        2 
  18  chr18_76809137     ASom    A    T        0      0        2 
  18  chr18_76809137     HCab    A    T        1      2        2 
  18  chr18_76809137     HPrz    A    T        1      2        2 
  18  chr18_76809137     ZBoe    A    T        0      0        2 
  18  chr18_76809137     ZGre    A    T        0      0        2 
  18  chr18_76809137     ZHar    A    T        0      0        2 
  18  chr18_76809137   Sample    A    T        1      2        2 
  18  chr18_76813717     AAsi    T    G        0      0        2 
  18  chr18_76813717     AKia    T    G        0      0        2 
  18  chr18_76813717     AOna    T    G      0.5      1        2 
  18  chr18_76813717     ASom    T    G        0      0        2 
  18  chr18_76813717     HCab    T    G        0      0        2 
  18  chr18_76813717     HPrz    T    G        0      0        2 
  18  chr18_76813717     ZBoe    T    G        0      0        2 
  18  chr18_76813717     ZGre    T    G        0      0        2 
  18  chr18_76813717     ZHar    T    G        0      0        2 
  18  chr18_76813717   Sample    T    G        0      0        2 
  18  chr18_76834221     AAsi    G    C        1      2        2 
  18  chr18_76834221     AKia    G    C        0      0        2 
  18  chr18_76834221     AOna    G    C        0      0        2 
  18  chr18_76834221     ASom    G    C        1      2        2 
  18  chr18_76834221     HCab    G    C        0      0        2 
  18  chr18_76834221     HPrz    G    C        0      0        2 
  18  chr18_76834221     ZBoe    G    C        0      0        2 
  18  chr18_76834221     ZGre    G    C        0      0        2 
  18  chr18_76834221     ZHar    G    C        0      0        2 
  18  chr18_76834221   Sample    G    C        0      0        2 
  18  chr18_76835213     AAsi    C    A        0      0        2 
  18  chr18_76835213     AKia    C    A      0.5      1        2 
  18  chr18_76835213     AOna    C    A        0      0        2 
  18  chr18_76835213     ASom    C    A        0      0        2 
  18  chr18_76835213     HCab    C    A        0      0        2 
  18  chr18_76835213     HPrz    C    A        0      0        2 
  18  chr18_76835213     ZBoe    C    A        0      0        2 
  18  chr18_76835213     ZGre    C    A        0      0        2 
  18  chr18_76835213     ZHar    C    A        0      0        2 
  18  chr18_76835213   Sample    C    A        0      0        2 
  18  chr18_76839977     AAsi    C    G        0      0        2 
  18  chr18_76839977     AKia    C    G        0      0        2 
  18  chr18_76839977     AOna    C    G        0      0        2 
  18  chr18_76839977     ASom    C    G        0      0        2 
  18  chr18_76839977     HCab    C    G        1      2        2 
  18  chr18_76839977     HPrz    C    G        1      2        2 
  18  chr18_76839977     ZBoe    C    G        0      0        2 
  18  chr18_76839977     ZGre    C    G        0      0        2 
  18  chr18_76839977     ZHar    C    G        0      0        2 
  18  chr18_76839977   Sample    C    G        1      2        2 
  18  chr18_76843179     AAsi    T    G        0      0        2 
  18  chr18_76843179     AKia    T    G        0      0        2 
  18  chr18_76843179     AOna    T    G        0      0        2 
  18  chr18_76843179     ASom    T    G        0      0        2 
  18  chr18_76843179     HCab    T    G        1      2        2 
  18  chr18_76843179     HPrz    T    G        1      2        2 
  18  chr18_76843179     ZBoe    T    G        0      0        2 
  18  chr18_76843179     ZGre    T    G        0      0        2 
  18  chr18_76843179     ZHar    T    G        0      0        2 
  18  chr18_76843179   Sample    T    G        1      2        2 
  18  chr18_76851828     AAsi    C    A        0      0        2 
  18  chr18_76851828     AKia    C    A        0      0        2 
  18  chr18_76851828     AOna    C    A        0      0        2 
  18  chr18_76851828     ASom    C    A        0      0        2 
  18  chr18_76851828     HCab    C    A        1      2        2 
  18  chr18_76851828     HPrz    C    A        0      0        2 
  18  chr18_76851828     ZBoe    C    A        0      0        2 
  18  chr18_76851828     ZGre    C    A        0      0        2 
  18  chr18_76851828     ZHar    C    A        0      0        2 
  18  chr18_76851828   Sample    C    A        0      0        2 
  18  chr18_76872730     AAsi    G    C        0      0        2 
  18  chr18_76872730     AKia    G    C        0      0        2 
  18  chr18_76872730     AOna    G    C      0.5      1        2 
  18  chr18_76872730     ASom    G    C        0      0        2 
  18  chr18_76872730     HCab    G    C        0      0        2 
  18  chr18_76872730     HPrz    G    C        0      0        2 
  18  chr18_76872730     ZBoe    G    C        0      0        2 
  18  chr18_76872730     ZGre    G    C        0      0        2 
  18  chr18_76872730     ZHar    G    C        0      0        2 
  18  chr18_76872730   Sample    G    C        0      0        2 
  18  chr18_76886431     AAsi    A    T        0      0        2 
  18  chr18_76886431     AKia    A    T        0      0        2 
  18  chr18_76886431     AOna    A    T        0      0        2 
  18  chr18_76886431     ASom    A    T        0      0        2 
  18  chr18_76886431     HCab    A    T        1      2        2 
  18  chr18_76886431     HPrz    A    T        1      2        2 
  18  chr18_76886431     ZBoe    A    T        0      0        2 
  18  chr18_76886431     ZGre    A    T        0      0        2 
  18  chr18_76886431     ZHar    A    T        0      0        2 
  18  chr18_76886431   Sample    A    T        1      2        2 
  18  chr18_76891228     AAsi    C    G        0      0        2 
  18  chr18_76891228     AKia    C    G        0      0        2 
  18  chr18_76891228     AOna    C    G        0      0        2 
  18  chr18_76891228     ASom    C    G        0      0        2 
  18  chr18_76891228     HCab    C    G        1      2        2 
  18  chr18_76891228     HPrz    C    G        1      2        2 
  18  chr18_76891228     ZBoe    C    G        0      0        2 
  18  chr18_76891228     ZGre    C    G        0      0        2 
  18  chr18_76891228     ZHar    C    G        0      0        2 
  18  chr18_76891228   Sample    C    G        1      2        2 
  18  chr18_76908757     AAsi    A    T        0      0        2 
  18  chr18_76908757     AKia    A    T        0      0        2 
  18  chr18_76908757     AOna    A    T        0      0        2 
  18  chr18_76908757     ASom    A    T        0      0        2 
  18  chr18_76908757     HCab    A    T        1      2        2 
  18  chr18_76908757     HPrz    A    T        0      0        2 
  18  chr18_76908757     ZBoe    A    T        0      0        2 
  18  chr18_76908757     ZGre    A    T        0      0        2 
  18  chr18_76908757     ZHar    A    T        0      0        2 
  18  chr18_76908757   Sample    A    T        1      2        2 
  18  chr18_76926413     AAsi    T    G        0      0        2 
  18  chr18_76926413     AKia    T    G        0      0        2 
  18  chr18_76926413     AOna    T    G      0.5      1        2 
  18  chr18_76926413     ASom    T    G        0      0        2 
  18  chr18_76926413     HCab    T    G        0      0        2 
  18  chr18_76926413     HPrz    T    G        0      0        2 
  18  chr18_76926413     ZBoe    T    G        0      0        2 
  18  chr18_76926413     ZGre    T    G        0      0        2 
  18  chr18_76926413     ZHar    T    G        0      0        2 
  18  chr18_76926413   Sample    T    G        0      0        2 
  18  chr18_76934077     AAsi    C    G        0      0        2 
  18  chr18_76934077     AKia    C    G      0.5      1        2 
  18  chr18_76934077     AOna    C    G        0      0        2 
  18  chr18_76934077     ASom    C    G        0      0        2 
  18  chr18_76934077     HCab    C    G        0      0        2 
  18  chr18_76934077     HPrz    C    G        0      0        2 
  18  chr18_76934077     ZBoe    C    G        0      0        2 
  18  chr18_76934077     ZGre    C    G        0      0        2 
  18  chr18_76934077     ZHar    C    G        0      0        2 
  18  chr18_76934077   Sample    C    G        0      0        2 
  18  chr18_76946997     AAsi    A    C        0      0        2 
  18  chr18_76946997     AKia    A    C        0      0        2 
  18  chr18_76946997     AOna    A    C        0      0        2 
  18  chr18_76946997     ASom    A    C        0      0        2 
  18  chr18_76946997     HCab    A    C        0      0        2 
  18  chr18_76946997     HPrz    A    C        0      0        2 
  18  chr18_76946997     ZBoe    A    C      0.5      1        2 
  18  chr18_76946997     ZGre    A    C        0      0        2 
  18  chr18_76946997     ZHar    A    C        0      0        2 
  18  chr18_76946997   Sample    A    C        0      0        2 
  18  chr18_76964280     AAsi    A    C        0      0        2 
  18  chr18_76964280     AKia    A    C        0      0        2 
  18  chr18_76964280     AOna    A    C        0      0        2 
  18  chr18_76964280     ASom    A    C        0      0        2 
  18  chr18_76964280     HCab    A    C        0      0        2 
  18  chr18_76964280     HPrz    A    C        0      0        2 
  18  chr18_76964280     ZBoe    A    C        0      0        2 
  18  chr18_76964280     ZGre    A    C        0      0        2 
  18  chr18_76964280     ZHar    A    C        1      2        2 
  18  chr18_76964280   Sample    A    C        0      0        2 
  18  chr18_76968844     AAsi    T    G        1      2        2 
  18  chr18_76968844     AKia    T    G        0      0        2 
  18  chr18_76968844     AOna    T    G        0      0        2 
  18  chr18_76968844     ASom    T    G      0.5      1        2 
  18  chr18_76968844     HCab    T    G        0      0        2 
  18  chr18_76968844     HPrz    T    G        0      0        2 
  18  chr18_76968844     ZBoe    T    G        0      0        2 
  18  chr18_76968844     ZGre    T    G        0      0        2 
  18  chr18_76968844     ZHar    T    G        0      0        2 
  18  chr18_76968844   Sample    T    G        0      0        2 
  18  chr18_76976528     AAsi    G    C        0      0        2 
  18  chr18_76976528     AKia    G    C        0      0        2 
  18  chr18_76976528     AOna    G    C        0      0        2 
  18  chr18_76976528     ASom    G    C        0      0        2 
  18  chr18_76976528     HCab    G    C        0      0        2 
  18  chr18_76976528     HPrz    G    C        0      0        2 
  18  chr18_76976528     ZBoe    G    C      0.5      1        2 
  18  chr18_76976528     ZGre    G    C        0      0        2 
  18  chr18_76976528     ZHar    G    C        0      0        2 
  18  chr18_76976528   Sample    G    C        0      0        2 
  18  chr18_76984202     AAsi    G    C        0      0        2 
  18  chr18_76984202     AKia    G    C        0      0        2 
  18  chr18_76984202     AOna    G    C        0      0        2 
  18  chr18_76984202     ASom    G    C        0      0        2 
  18  chr18_76984202     HCab    G    C        1      2        2 
  18  chr18_76984202     HPrz    G    C        1      2        2 
  18  chr18_76984202     ZBoe    G    C        0      0        2 
  18  chr18_76984202     ZGre    G    C        0      0        2 
  18  chr18_76984202     ZHar    G    C        0      0        2 
  18  chr18_76984202   Sample    G    C        1      2        2 
  18  chr18_76995297     AAsi    C    A        0      0        2 
  18  chr18_76995297     AKia    C    A        1      2        2 
  18  chr18_76995297     AOna    C    A      0.5      1        2 
  18  chr18_76995297     ASom    C    A        0      0        2 
  18  chr18_76995297     HCab    C    A        0      0        2 
  18  chr18_76995297     HPrz    C    A        0      0        2 
  18  chr18_76995297     ZBoe    C    A        0      0        2 
  18  chr18_76995297     ZGre    C    A        0      0        2 
  18  chr18_76995297     ZHar    C    A        0      0        2 
  18  chr18_76995297   Sample    C    A        0      0        2 
  18  chr18_77081430     AAsi    C    A        1      2        2 
  18  chr18_77081430     AKia    C    A        0      0        2 
  18  chr18_77081430     AOna    C    A        0      0        2 
  18  chr18_77081430     ASom    C    A        1      2        2 
  18  chr18_77081430     HCab    C    A        0      0        2 
  18  chr18_77081430     HPrz    C    A        0      0        2 
  18  chr18_77081430     ZBoe    C    A        0      0        2 
  18  chr18_77081430     ZGre    C    A        0      0        2 
  18  chr18_77081430     ZHar    C    A        0      0        2 
  18  chr18_77081430   Sample    C    A        0      0        2 
  18  chr18_77083927     AAsi    T    G        0      0        2 
  18  chr18_77083927     AKia    T    G        0      0        2 
  18  chr18_77083927     AOna    T    G        0      0        2 
  18  chr18_77083927     ASom    T    G        0      0        2 
  18  chr18_77083927     HCab    T    G      0.5      1        2 
  18  chr18_77083927     HPrz    T    G        0      0        2 
  18  chr18_77083927     ZBoe    T    G        0      0        2 
  18  chr18_77083927     ZGre    T    G        0      0        2 
  18  chr18_77083927     ZHar    T    G        0      0        2 
  18  chr18_77083927   Sample    T    G        0      0        2 
  18  chr18_77088568     AAsi    T    G        0      0        2 
  18  chr18_77088568     AKia    T    G        0      0        2 
  18  chr18_77088568     AOna    T    G        0      0        2 
  18  chr18_77088568     ASom    T    G        0      0        2 
  18  chr18_77088568     HCab    T    G        0      0        2 
  18  chr18_77088568     HPrz    T    G        0      0        2 
  18  chr18_77088568     ZBoe    T    G        0      0        2 
  18  chr18_77088568     ZGre    T    G        0      0        2 
  18  chr18_77088568     ZHar    T    G        1      2        2 
  18  chr18_77088568   Sample    T    G        0      0        2 
  18  chr18_77109314     AAsi    A    C        0      0        2 
  18  chr18_77109314     AKia    A    C        0      0        2 
  18  chr18_77109314     AOna    A    C        0      0        2 
  18  chr18_77109314     ASom    A    C        0      0        2 
  18  chr18_77109314     HCab    A    C        0      0        2 
  18  chr18_77109314     HPrz    A    C        0      0        2 
  18  chr18_77109314     ZBoe    A    C        1      2        2 
  18  chr18_77109314     ZGre    A    C        0      0        2 
  18  chr18_77109314     ZHar    A    C        0      0        2 
  18  chr18_77109314   Sample    A    C        0      0        2 
  18  chr18_77109877     AAsi    C    G        0      0        2 
  18  chr18_77109877     AKia    C    G        0      0        2 
  18  chr18_77109877     AOna    C    G        0      0        2 
  18  chr18_77109877     ASom    C    G        0      0        2 
  18  chr18_77109877     HCab    C    G        1      2        2 
  18  chr18_77109877     HPrz    C    G        1      2        2 
  18  chr18_77109877     ZBoe    C    G        0      0        2 
  18  chr18_77109877     ZGre    C    G        0      0        2 
  18  chr18_77109877     ZHar    C    G        0      0        2 
  18  chr18_77109877   Sample    C    G        1      2        2 
  18  chr18_77135281     AAsi    T    A        0      0        2 
  18  chr18_77135281     AKia    T    A        0      0        2 
  18  chr18_77135281     AOna    T    A        0      0        2 
  18  chr18_77135281     ASom    T    A        0      0        2 
  18  chr18_77135281     HCab    T    A        1      2        2 
  18  chr18_77135281     HPrz    T    A        1      2        2 
  18  chr18_77135281     ZBoe    T    A        0      0        2 
  18  chr18_77135281     ZGre    T    A        0      0        2 
  18  chr18_77135281     ZHar    T    A        0      0        2 
  18  chr18_77135281   Sample    T    A        1      2        2 
  18  chr18_77142719     AAsi    G    C        0      0        2 
  18  chr18_77142719     AKia    G    C        0      0        2 
  18  chr18_77142719     AOna    G    C        0      0        2 
  18  chr18_77142719     ASom    G    C        0      0        2 
  18  chr18_77142719     HCab    G    C        0      0        2 
  18  chr18_77142719     HPrz    G    C        0      0        2 
  18  chr18_77142719     ZBoe    G    C        0      0        2 
  18  chr18_77142719     ZGre    G    C        0      0        2 
  18  chr18_77142719     ZHar    G    C      0.5      1        2 
  18  chr18_77142719   Sample    G    C        0      0        2 
  18  chr18_77142996     AAsi    T    A        0      0        2 
  18  chr18_77142996     AKia    T    A        0      0        2 
  18  chr18_77142996     AOna    T    A        0      0        2 
  18  chr18_77142996     ASom    T    A        0      0        2 
  18  chr18_77142996     HCab    T    A        0      0        2 
  18  chr18_77142996     HPrz    T    A        0      0        2 
  18  chr18_77142996     ZBoe    T    A        1      2        2 
  18  chr18_77142996     ZGre    T    A        1      2        2 
  18  chr18_77142996     ZHar    T    A      0.5      1        2 
  18  chr18_77142996   Sample    T    A        0      0        2 
  18  chr18_77145567     AAsi    C    A        1      2        2 
  18  chr18_77145567     AKia    C    A        0      0        2 
  18  chr18_77145567     AOna    C    A        0      0        2 
  18  chr18_77145567     ASom    C    A        1      2        2 
  18  chr18_77145567     HCab    C    A        0      0        2 
  18  chr18_77145567     HPrz    C    A        0      0        2 
  18  chr18_77145567     ZBoe    C    A        0      0        2 
  18  chr18_77145567     ZGre    C    A        0      0        2 
  18  chr18_77145567     ZHar    C    A        0      0        2 
  18  chr18_77145567   Sample    C    A        0      0        2 
  18  chr18_77193467     AAsi    G    C        0      0        2 
  18  chr18_77193467     AKia    G    C        0      0        2 
  18  chr18_77193467     AOna    G    C        0      0        2 
  18  chr18_77193467     ASom    G    C        0      0        2 
  18  chr18_77193467     HCab    G    C        1      2        2 
  18  chr18_77193467     HPrz    G    C        1      2        2 
  18  chr18_77193467     ZBoe    G    C        0      0        2 
  18  chr18_77193467     ZGre    G    C        0      0        2 
  18  chr18_77193467     ZHar    G    C        0      0        2 
  18  chr18_77193467   Sample    G    C        1      2        2 
  18  chr18_77199418     AAsi    G    T        0      0        2 
  18  chr18_77199418     AKia    G    T        0      0        2 
  18  chr18_77199418     AOna    G    T        0      0        2 
  18  chr18_77199418     ASom    G    T        0      0        2 
  18  chr18_77199418     HCab    G    T        0      0        2 
  18  chr18_77199418     HPrz    G    T        1      2        2 
  18  chr18_77199418     ZBoe    G    T        0      0        2 
  18  chr18_77199418     ZGre    G    T        0      0        2 
  18  chr18_77199418     ZHar    G    T        0      0        2 
  18  chr18_77199418   Sample    G    T        0      0        2 
  18  chr18_77215535     AAsi    T    A        0      0        2 
  18  chr18_77215535     AKia    T    A        0      0        2 
  18  chr18_77215535     AOna    T    A        0      0        2 
  18  chr18_77215535     ASom    T    A        0      0        2 
  18  chr18_77215535     HCab    T    A        1      2        2 
  18  chr18_77215535     HPrz    T    A        1      2        2 
  18  chr18_77215535     ZBoe    T    A        0      0        2 
  18  chr18_77215535     ZGre    T    A        0      0        2 
  18  chr18_77215535     ZHar    T    A        0      0        2 
  18  chr18_77215535   Sample    T    A        1      2        2 
  18  chr18_77219197     AAsi    C    G        0      0        2 
  18  chr18_77219197     AKia    C    G        0      0        2 
  18  chr18_77219197     AOna    C    G        0      0        2 
  18  chr18_77219197     ASom    C    G        0      0        2 
  18  chr18_77219197     HCab    C    G        0      0        2 
  18  chr18_77219197     HPrz    C    G        0      0        2 
  18  chr18_77219197     ZBoe    C    G        0      0        2 
  18  chr18_77219197     ZGre    C    G        0      0        2 
  18  chr18_77219197     ZHar    C    G        1      2        2 
  18  chr18_77219197   Sample    C    G        0      0        2 
  18  chr18_77312173     AAsi    T    G        0      0        2 
  18  chr18_77312173     AKia    T    G        0      0        2 
  18  chr18_77312173     AOna    T    G        0      0        2 
  18  chr18_77312173     ASom    T    G        0      0        2 
  18  chr18_77312173     HCab    T    G        0      0        2 
  18  chr18_77312173     HPrz    T    G        0      0        2 
  18  chr18_77312173     ZBoe    T    G        1      2        2 
  18  chr18_77312173     ZGre    T    G        0      0        2 
  18  chr18_77312173     ZHar    T    G        0      0        2 
  18  chr18_77312173   Sample    T    G        0      0        2 
  18  chr18_77355422     AAsi    G    T        0      0        2 
  18  chr18_77355422     AKia    G    T        0      0        2 
  18  chr18_77355422     AOna    G    T      0.5      1        2 
  18  chr18_77355422     ASom    G    T        0      0        2 
  18  chr18_77355422     HCab    G    T        0      0        2 
  18  chr18_77355422     HPrz    G    T        0      0        2 
  18  chr18_77355422     ZBoe    G    T        0      0        2 
  18  chr18_77355422     ZGre    G    T        0      0        2 
  18  chr18_77355422     ZHar    G    T        0      0        2 
  18  chr18_77355422   Sample    G    T        0      0        2 
  18  chr18_77429142     AAsi    G    C        0      0        2 
  18  chr18_77429142     AKia    G    C        0      0        2 
  18  chr18_77429142     AOna    G    C        0      0        2 
  18  chr18_77429142     ASom    G    C        0      0        2 
  18  chr18_77429142     HCab    G    C        0      0        2 
  18  chr18_77429142     HPrz    G    C        0      0        2 
  18  chr18_77429142     ZBoe    G    C      0.5      1        2 
  18  chr18_77429142     ZGre    G    C        0      0        2 
  18  chr18_77429142     ZHar    G    C        0      0        2 
  18  chr18_77429142   Sample    G    C        0      0        2 
  18  chr18_77471774     AAsi    G    T        0      0        2 
  18  chr18_77471774     AKia    G    T        0      0        2 
  18  chr18_77471774     AOna    G    T        0      0        2 
  18  chr18_77471774     ASom    G    T        0      0        2 
  18  chr18_77471774     HCab    G    T      0.5      1        2 
  18  chr18_77471774     HPrz    G    T        1      2        2 
  18  chr18_77471774     ZBoe    G    T        0      0        2 
  18  chr18_77471774     ZGre    G    T        0      0        2 
  18  chr18_77471774     ZHar    G    T        0      0        2 
  18  chr18_77471774   Sample    G    T        1      2        2 
  18  chr18_77482364     AAsi    G    T        0      0        2 
  18  chr18_77482364     AKia    G    T        0      0        2 
  18  chr18_77482364     AOna    G    T        0      0        2 
  18  chr18_77482364     ASom    G    T        0      0        2 
  18  chr18_77482364     HCab    G    T      0.5      1        2 
  18  chr18_77482364     HPrz    G    T        0      0        2 
  18  chr18_77482364     ZBoe    G    T        0      0        2 
  18  chr18_77482364     ZGre    G    T        0      0        2 
  18  chr18_77482364     ZHar    G    T        0      0        2 
  18  chr18_77482364   Sample    G    T        1      2        2 
  18  chr18_77514422     AAsi    C    A        0      0        2 
  18  chr18_77514422     AKia    C    A        0      0        2 
  18  chr18_77514422     AOna    C    A        0      0        2 
  18  chr18_77514422     ASom    C    A        0      0        2 
  18  chr18_77514422     HCab    C    A        0      0        2 
  18  chr18_77514422     HPrz    C    A        0      0        2 
  18  chr18_77514422     ZBoe    C    A        0      0        2 
  18  chr18_77514422     ZGre    C    A      0.5      1        2 
  18  chr18_77514422     ZHar    C    A        0      0        2 
  18  chr18_77514422   Sample    C    A        0      0        2 
  18  chr18_77518357     AAsi    T    G        0      0        2 
  18  chr18_77518357     AKia    T    G        0      0        2 
  18  chr18_77518357     AOna    T    G        0      0        2 
  18  chr18_77518357     ASom    T    G        0      0        2 
  18  chr18_77518357     HCab    T    G        1      2        2 
  18  chr18_77518357     HPrz    T    G        1      2        2 
  18  chr18_77518357     ZBoe    T    G        0      0        2 
  18  chr18_77518357     ZGre    T    G        0      0        2 
  18  chr18_77518357     ZHar    T    G        0      0        2 
  18  chr18_77518357   Sample    T    G        1      2        2 
  18  chr18_77520053     AAsi    G    C        0      0        2 
  18  chr18_77520053     AKia    G    C        0      0        2 
  18  chr18_77520053     AOna    G    C        0      0        2 
  18  chr18_77520053     ASom    G    C        0      0        2 
  18  chr18_77520053     HCab    G    C        0      0        2 
  18  chr18_77520053     HPrz    G    C        0      0        2 
  18  chr18_77520053     ZBoe    G    C        0      0        2 
  18  chr18_77520053     ZGre    G    C      0.5      1        2 
  18  chr18_77520053     ZHar    G    C        0      0        2 
  18  chr18_77520053   Sample    G    C        0      0        2 
  18  chr18_77522044     AAsi    C    A        0      0        2 
  18  chr18_77522044     AKia    C    A        0      0        2 
  18  chr18_77522044     AOna    C    A        0      0        2 
  18  chr18_77522044     ASom    C    A        0      0        2 
  18  chr18_77522044     HCab    C    A      0.5      1        2 
  18  chr18_77522044     HPrz    C    A        0      0        2 
  18  chr18_77522044     ZBoe    C    A        0      0        2 
  18  chr18_77522044     ZGre    C    A        0      0        2 
  18  chr18_77522044     ZHar    C    A        0      0        2 
  18  chr18_77522044   Sample    C    A        0      0        2 
  18  chr18_77524025     AAsi    A    C        1      2        2 
  18  chr18_77524025     AKia    A    C        0      0        2 
  18  chr18_77524025     AOna    A    C        0      0        2 
  18  chr18_77524025     ASom    A    C        1      2        2 
  18  chr18_77524025     HCab    A    C        0      0        2 
  18  chr18_77524025     HPrz    A    C        0      0        2 
  18  chr18_77524025     ZBoe    A    C        0      0        2 
  18  chr18_77524025     ZGre    A    C        0      0        2 
  18  chr18_77524025     ZHar    A    C        0      0        2 
  18  chr18_77524025   Sample    A    C        0      0        2 
  18  chr18_77532377     AAsi    T    A        0      0        2 
  18  chr18_77532377     AKia    T    A        0      0        2 
  18  chr18_77532377     AOna    T    A        0      0        2 
  18  chr18_77532377     ASom    T    A      0.5      1        2 
  18  chr18_77532377     HCab    T    A        0      0        2 
  18  chr18_77532377     HPrz    T    A        0      0        2 
  18  chr18_77532377     ZBoe    T    A        0      0        2 
  18  chr18_77532377     ZGre    T    A        0      0        2 
  18  chr18_77532377     ZHar    T    A        0      0        2 
  18  chr18_77532377   Sample    T    A        0      0        2 
  18  chr18_77536385     AAsi    G    C        0      0        2 
  18  chr18_77536385     AKia    G    C        0      0        2 
  18  chr18_77536385     AOna    G    C        0      0        2 
  18  chr18_77536385     ASom    G    C        0      0        2 
  18  chr18_77536385     HCab    G    C        1      2        2 
  18  chr18_77536385     HPrz    G    C        0      0        2 
  18  chr18_77536385     ZBoe    G    C        0      0        2 
  18  chr18_77536385     ZGre    G    C        0      0        2 
  18  chr18_77536385     ZHar    G    C        0      0        2 
  18  chr18_77536385   Sample    G    C        0      0        2 
  18  chr18_77538231     AAsi    T    A        0      0        2 
  18  chr18_77538231     AKia    T    A        0      0        2 
  18  chr18_77538231     AOna    T    A        0      0        2 
  18  chr18_77538231     ASom    T    A        0      0        2 
  18  chr18_77538231     HCab    T    A        0      0        2 
  18  chr18_77538231     HPrz    T    A        0      0        2 
  18  chr18_77538231     ZBoe    T    A        0      0        2 
  18  chr18_77538231     ZGre    T    A        1      2        2 
  18  chr18_77538231     ZHar    T    A        0      0        2 
  18  chr18_77538231   Sample    T    A        0      0        2 
  18  chr18_77619120     AAsi    A    T        0      0        2 
  18  chr18_77619120     AKia    A    T        0      0        2 
  18  chr18_77619120     AOna    A    T        0      0        2 
  18  chr18_77619120     ASom    A    T        0      0        2 
  18  chr18_77619120     HCab    A    T        1      2        2 
  18  chr18_77619120     HPrz    A    T        1      2        2 
  18  chr18_77619120     ZBoe    A    T        0      0        2 
  18  chr18_77619120     ZGre    A    T        0      0        2 
  18  chr18_77619120     ZHar    A    T        0      0        2 
  18  chr18_77619120   Sample    A    T        1      2        2 
  18  chr18_77625787     AAsi    G    C        0      0        2 
  18  chr18_77625787     AKia    G    C        1      2        2 
  18  chr18_77625787     AOna    G    C        1      2        2 
  18  chr18_77625787     ASom    G    C        0      0        2 
  18  chr18_77625787     HCab    G    C        0      0        2 
  18  chr18_77625787     HPrz    G    C        0      0        2 
  18  chr18_77625787     ZBoe    G    C        0      0        2 
  18  chr18_77625787     ZGre    G    C        0      0        2 
  18  chr18_77625787     ZHar    G    C        0      0        2 
  18  chr18_77625787   Sample    G    C        0      0        2 
  18  chr18_77625918     AAsi    A    C        0      0        2 
  18  chr18_77625918     AKia    A    C        0      0        2 
  18  chr18_77625918     AOna    A    C        0      0        2 
  18  chr18_77625918     ASom    A    C      0.5      1        2 
  18  chr18_77625918     HCab    A    C        0      0        2 
  18  chr18_77625918     HPrz    A    C        0      0        2 
  18  chr18_77625918     ZBoe    A    C        0      0        2 
  18  chr18_77625918     ZGre    A    C        0      0        2 
  18  chr18_77625918     ZHar    A    C        0      0        2 
  18  chr18_77625918   Sample    A    C        0      0        2 
  18  chr18_77633811     AAsi    C    G        0      0        2 
  18  chr18_77633811     AKia    C    G        1      2        2 
  18  chr18_77633811     AOna    C    G        0      0        2 
  18  chr18_77633811     ASom    C    G        0      0        2 
  18  chr18_77633811     HCab    C    G        0      0        2 
  18  chr18_77633811     HPrz    C    G        0      0        2 
  18  chr18_77633811     ZBoe    C    G        0      0        2 
  18  chr18_77633811     ZGre    C    G        0      0        2 
  18  chr18_77633811     ZHar    C    G        0      0        2 
  18  chr18_77633811   Sample    C    G        0      0        2 
  18  chr18_77653631     AAsi    C    G        0      0        2 
  18  chr18_77653631     AKia    C    G        0      0        2 
  18  chr18_77653631     AOna    C    G        0      0        2 
  18  chr18_77653631     ASom    C    G        0      0        2 
  18  chr18_77653631     HCab    C    G      0.5      1        2 
  18  chr18_77653631     HPrz    C    G        0      0        2 
  18  chr18_77653631     ZBoe    C    G        0      0        2 
  18  chr18_77653631     ZGre    C    G        0      0        2 
  18  chr18_77653631     ZHar    C    G        0      0        2 
  18  chr18_77653631   Sample    C    G        0      0        2 
  18  chr18_77656419     AAsi    C    G        0      0        2 
  18  chr18_77656419     AKia    C    G        0      0        2 
  18  chr18_77656419     AOna    C    G        0      0        2 
  18  chr18_77656419     ASom    C    G      0.5      1        2 
  18  chr18_77656419     HCab    C    G        0      0        2 
  18  chr18_77656419     HPrz    C    G        0      0        2 
  18  chr18_77656419     ZBoe    C    G        0      0        2 
  18  chr18_77656419     ZGre    C    G        0      0        2 
  18  chr18_77656419     ZHar    C    G        0      0        2 
  18  chr18_77656419   Sample    C    G        0      0        2 
  18  chr18_77664402     AAsi    C    G        0      0        2 
  18  chr18_77664402     AKia    C    G        0      0        2 
  18  chr18_77664402     AOna    C    G        0      0        2 
  18  chr18_77664402     ASom    C    G        0      0        2 
  18  chr18_77664402     HCab    C    G        0      0        2 
  18  chr18_77664402     HPrz    C    G        0      0        2 
  18  chr18_77664402     ZBoe    C    G        0      0        2 
  18  chr18_77664402     ZGre    C    G        0      0        2 
  18  chr18_77664402     ZHar    C    G        1      2        2 
  18  chr18_77664402   Sample    C    G        0      0        2 
  18  chr18_77734978     AAsi    C    A        0      0        2 
  18  chr18_77734978     AKia    C    A        0      0        2 
  18  chr18_77734978     AOna    C    A        0      0        2 
  18  chr18_77734978     ASom    C    A        0      0        2 
  18  chr18_77734978     HCab    C    A        0      0        2 
  18  chr18_77734978     HPrz    C    A        0      0        2 
  18  chr18_77734978     ZBoe    C    A        1      2        2 
  18  chr18_77734978     ZGre    C    A        1      2        2 
  18  chr18_77734978     ZHar    C    A        0      0        2 
  18  chr18_77734978   Sample    C    A        0      0        2 
  18  chr18_77773041     AAsi    G    C        0      0        2 
  18  chr18_77773041     AKia    G    C        0      0        2 
  18  chr18_77773041     AOna    G    C      0.5      1        2 
  18  chr18_77773041     ASom    G    C        0      0        2 
  18  chr18_77773041     HCab    G    C        0      0        2 
  18  chr18_77773041     HPrz    G    C        0      0        2 
  18  chr18_77773041     ZBoe    G    C        0      0        2 
  18  chr18_77773041     ZGre    G    C        0      0        2 
  18  chr18_77773041     ZHar    G    C        0      0        2 
  18  chr18_77773041   Sample    G    C        0      0        2 
  18  chr18_77805699     AAsi    G    T        0      0        2 
  18  chr18_77805699     AKia    G    T        0      0        2 
  18  chr18_77805699     AOna    G    T      0.5      1        2 
  18  chr18_77805699     ASom    G    T        0      0        2 
  18  chr18_77805699     HCab    G    T        0      0        2 
  18  chr18_77805699     HPrz    G    T        0      0        2 
  18  chr18_77805699     ZBoe    G    T        0      0        2 
  18  chr18_77805699     ZGre    G    T        0      0        2 
  18  chr18_77805699     ZHar    G    T        0      0        2 
  18  chr18_77805699   Sample    G    T        0      0        2 
  18  chr18_77886054     AAsi    A    C        0      0        2 
  18  chr18_77886054     AKia    A    C        0      0        2 
  18  chr18_77886054     AOna    A    C        0      0        2 
  18  chr18_77886054     ASom    A    C        0      0        2 
  18  chr18_77886054     HCab    A    C        1      2        2 
  18  chr18_77886054     HPrz    A    C        1      2        2 
  18  chr18_77886054     ZBoe    A    C        0      0        2 
  18  chr18_77886054     ZGre    A    C        0      0        2 
  18  chr18_77886054     ZHar    A    C        0      0        2 
  18  chr18_77886054   Sample    A    C        1      2        2 
  18  chr18_77898204     AAsi    T    G        0      0        2 
  18  chr18_77898204     AKia    T    G        0      0        2 
  18  chr18_77898204     AOna    T    G        0      0        2 
  18  chr18_77898204     ASom    T    G        0      0        2 
  18  chr18_77898204     HCab    T    G        1      2        2 
  18  chr18_77898204     HPrz    T    G        1      2        2 
  18  chr18_77898204     ZBoe    T    G        0      0        2 
  18  chr18_77898204     ZGre    T    G        0      0        2 
  18  chr18_77898204     ZHar    T    G        0      0        2 
  18  chr18_77898204   Sample    T    G        1      2        2 
  18  chr18_77945202     AAsi    C    A        0      0        2 
  18  chr18_77945202     AKia    C    A        0      0        2 
  18  chr18_77945202     AOna    C    A        0      0        2 
  18  chr18_77945202     ASom    C    A        0      0        2 
  18  chr18_77945202     HCab    C    A        0      0        2 
  18  chr18_77945202     HPrz    C    A        0      0        2 
  18  chr18_77945202     ZBoe    C    A        0      0        2 
  18  chr18_77945202     ZGre    C    A        0      0        2 
  18  chr18_77945202     ZHar    C    A        1      2        2 
  18  chr18_77945202   Sample    C    A        0      0        2 
  18  chr18_77961383     AAsi    C    G        1      2        2 
  18  chr18_77961383     AKia    C    G        0      0        2 
  18  chr18_77961383     AOna    C    G        0      0        2 
  18  chr18_77961383     ASom    C    G      0.5      1        2 
  18  chr18_77961383     HCab    C    G        0      0        2 
  18  chr18_77961383     HPrz    C    G        0      0        2 
  18  chr18_77961383     ZBoe    C    G        0      0        2 
  18  chr18_77961383     ZGre    C    G        0      0        2 
  18  chr18_77961383     ZHar    C    G        0      0        2 
  18  chr18_77961383   Sample    C    G        0      0        2 
  18  chr18_77983673     AAsi    T    G        0      0        2 
  18  chr18_77983673     AKia    T    G        0      0        2 
  18  chr18_77983673     AOna    T    G        0      0        2 
  18  chr18_77983673     ASom    T    G        0      0        2 
  18  chr18_77983673     HCab    T    G        1      2        2 
  18  chr18_77983673     HPrz    T    G        1      2        2 
  18  chr18_77983673     ZBoe    T    G        0      0        2 
  18  chr18_77983673     ZGre    T    G        0      0        2 
  18  chr18_77983673     ZHar    T    G        0      0        2 
  18  chr18_77983673   Sample    T    G        1      2        2 
  18  chr18_77987039     AAsi    T    A        0      0        2 
  18  chr18_77987039     AKia    T    A        0      0        2 
  18  chr18_77987039     AOna    T    A        1      2        2 
  18  chr18_77987039     ASom    T    A        0      0        2 
  18  chr18_77987039     HCab    T    A        0      0        2 
  18  chr18_77987039     HPrz    T    A        0      0        2 
  18  chr18_77987039     ZBoe    T    A        0      0        2 
  18  chr18_77987039     ZGre    T    A        0      0        2 
  18  chr18_77987039     ZHar    T    A        0      0        2 
  18  chr18_77987039   Sample    T    A        0      0        2 
  18  chr18_78063897     AAsi    G    T        0      0        2 
  18  chr18_78063897     AKia    G    T        0      0        2 
  18  chr18_78063897     AOna    G    T        0      0        2 
  18  chr18_78063897     ASom    G    T        0      0        2 
  18  chr18_78063897     HCab    G    T        1      2        2 
  18  chr18_78063897     HPrz    G    T        1      2        2 
  18  chr18_78063897     ZBoe    G    T        0      0        2 
  18  chr18_78063897     ZGre    G    T        0      0        2 
  18  chr18_78063897     ZHar    G    T        0      0        2 
  18  chr18_78063897   Sample    G    T        1      2        2 
  18  chr18_78071003     AAsi    C    G        0      0        2 
  18  chr18_78071003     AKia    C    G        0      0        2 
  18  chr18_78071003     AOna    C    G        0      0        2 
  18  chr18_78071003     ASom    C    G        0      0        2 
  18  chr18_78071003     HCab    C    G        1      2        2 
  18  chr18_78071003     HPrz    C    G        1      2        2 
  18  chr18_78071003     ZBoe    C    G        0      0        2 
  18  chr18_78071003     ZGre    C    G        0      0        2 
  18  chr18_78071003     ZHar    C    G        0      0        2 
  18  chr18_78071003   Sample    C    G        1      2        2 
  18  chr18_78074235     AAsi    T    G        0      0        2 
  18  chr18_78074235     AKia    T    G        0      0        2 
  18  chr18_78074235     AOna    T    G      0.5      1        2 
  18  chr18_78074235     ASom    T    G        0      0        2 
  18  chr18_78074235     HCab    T    G        0      0        2 
  18  chr18_78074235     HPrz    T    G        0      0        2 
  18  chr18_78074235     ZBoe    T    G        0      0        2 
  18  chr18_78074235     ZGre    T    G        0      0        2 
  18  chr18_78074235     ZHar    T    G        0      0        2 
  18  chr18_78074235   Sample    T    G        0      0        2 
  18  chr18_78080657     AAsi    T    G        0      0        2 
  18  chr18_78080657     AKia    T    G        0      0        2 
  18  chr18_78080657     AOna    T    G      0.5      1        2 
  18  chr18_78080657     ASom    T    G        0      0        2 
  18  chr18_78080657     HCab    T    G        0      0        2 
  18  chr18_78080657     HPrz    T    G        0      0        2 
  18  chr18_78080657     ZBoe    T    G        0      0        2 
  18  chr18_78080657     ZGre    T    G        0      0        2 
  18  chr18_78080657     ZHar    T    G        0      0        2 
  18  chr18_78080657   Sample    T    G        0      0        2 
  18  chr18_78109993     AAsi    C    A        0      0        2 
  18  chr18_78109993     AKia    C    A        0      0        2 
  18  chr18_78109993     AOna    C    A      0.5      1        2 
  18  chr18_78109993     ASom    C    A        0      0        2 
  18  chr18_78109993     HCab    C    A        0      0        2 
  18  chr18_78109993     HPrz    C    A        0      0        2 
  18  chr18_78109993     ZBoe    C    A        0      0        2 
  18  chr18_78109993     ZGre    C    A        0      0        2 
  18  chr18_78109993     ZHar    C    A        0      0        2 
  18  chr18_78109993   Sample    C    A        0      0        2 
  18  chr18_78148931     AAsi    C    G        0      0        2 
  18  chr18_78148931     AKia    C    G        0      0        2 
  18  chr18_78148931     AOna    C    G        0      0        2 
  18  chr18_78148931     ASom    C    G        0      0        2 
  18  chr18_78148931     HCab    C    G        0      0        2 
  18  chr18_78148931     HPrz    C    G        0      0        2 
  18  chr18_78148931     ZBoe    C    G        0      0        2 
  18  chr18_78148931     ZGre    C    G      0.5      1        2 
  18  chr18_78148931     ZHar    C    G        0      0        2 
  18  chr18_78148931   Sample    C    G        0      0        2 
  18  chr18_78152382     AAsi    A    C        0      0        2 
  18  chr18_78152382     AKia    A    C        0      0        2 
  18  chr18_78152382     AOna    A    C        0      0        2 
  18  chr18_78152382     ASom    A    C        0      0        2 
  18  chr18_78152382     HCab    A    C        0      0        2 
  18  chr18_78152382     HPrz    A    C        0      0        2 
  18  chr18_78152382     ZBoe    A    C        0      0        2 
  18  chr18_78152382     ZGre    A    C        0      0        2 
  18  chr18_78152382     ZHar    A    C      0.5      1        2 
  18  chr18_78152382   Sample    A    C        0      0        2 
  18  chr18_78185512     AAsi    G    C        0      0        2 
  18  chr18_78185512     AKia    G    C        1      2        2 
  18  chr18_78185512     AOna    G    C        0      0        2 
  18  chr18_78185512     ASom    G    C        0      0        2 
  18  chr18_78185512     HCab    G    C        0      0        2 
  18  chr18_78185512     HPrz    G    C        0      0        2 
  18  chr18_78185512     ZBoe    G    C        0      0        2 
  18  chr18_78185512     ZGre    G    C        0      0        2 
  18  chr18_78185512     ZHar    G    C        0      0        2 
  18  chr18_78185512   Sample    G    C        0      0        2 
  18  chr18_78191305     AAsi    G    C        1      2        2 
  18  chr18_78191305     AKia    G    C        0      0        2 
  18  chr18_78191305     AOna    G    C        0      0        2 
  18  chr18_78191305     ASom    G    C        1      2        2 
  18  chr18_78191305     HCab    G    C        0      0        2 
  18  chr18_78191305     HPrz    G    C        0      0        2 
  18  chr18_78191305     ZBoe    G    C        0      0        2 
  18  chr18_78191305     ZGre    G    C        0      0        2 
  18  chr18_78191305     ZHar    G    C        0      0        2 
  18  chr18_78191305   Sample    G    C        0      0        2 
  18  chr18_78234227     AAsi    C    G        0      0        2 
  18  chr18_78234227     AKia    C    G        0      0        2 
  18  chr18_78234227     AOna    C    G      0.5      1        2 
  18  chr18_78234227     ASom    C    G        0      0        2 
  18  chr18_78234227     HCab    C    G        0      0        2 
  18  chr18_78234227     HPrz    C    G        0      0        2 
  18  chr18_78234227     ZBoe    C    G        0      0        2 
  18  chr18_78234227     ZGre    C    G        0      0        2 
  18  chr18_78234227     ZHar    C    G        0      0        2 
  18  chr18_78234227   Sample    C    G        0      0        2 
  18  chr18_78308426     AAsi    T    A        0      0        2 
  18  chr18_78308426     AKia    T    A        0      0        2 
  18  chr18_78308426     AOna    T    A        0      0        2 
  18  chr18_78308426     ASom    T    A        0      0        2 
  18  chr18_78308426     HCab    T    A        0      0        2 
  18  chr18_78308426     HPrz    T    A        0      0        2 
  18  chr18_78308426     ZBoe    T    A        0      0        2 
  18  chr18_78308426     ZGre    T    A        1      2        2 
  18  chr18_78308426     ZHar    T    A        0      0        2 
  18  chr18_78308426   Sample    T    A        0      0        2 
  18  chr18_78333988     AAsi    C    A        0      0        2 
  18  chr18_78333988     AKia    C    A        0      0        2 
  18  chr18_78333988     AOna    C    A        0      0        2 
  18  chr18_78333988     ASom    C    A        0      0        2 
  18  chr18_78333988     HCab    C    A        0      0        2 
  18  chr18_78333988     HPrz    C    A        0      0        2 
  18  chr18_78333988     ZBoe    C    A        1      2        2 
  18  chr18_78333988     ZGre    C    A        0      0        2 
  18  chr18_78333988     ZHar    C    A        0      0        2 
  18  chr18_78333988   Sample    C    A        0      0        2 
  18  chr18_78370693     AAsi    T    G        1      2        2 
  18  chr18_78370693     AKia    T    G        0      0        2 
  18  chr18_78370693     AOna    T    G        0      0        2 
  18  chr18_78370693     ASom    T    G        1      2        2 
  18  chr18_78370693     HCab    T    G        0      0        2 
  18  chr18_78370693     HPrz    T    G        0      0        2 
  18  chr18_78370693     ZBoe    T    G        0      0        2 
  18  chr18_78370693     ZGre    T    G        0      0        2 
  18  chr18_78370693     ZHar    T    G        0      0        2 
  18  chr18_78370693   Sample    T    G        0      0        2 
  18  chr18_78374382     AAsi    A    T        0      0        2 
  18  chr18_78374382     AKia    A    T        0      0        2 
  18  chr18_78374382     AOna    A    T        0      0        2 
  18  chr18_78374382     ASom    A    T        0      0        2 
  18  chr18_78374382     HCab    A    T        0      0        2 
  18  chr18_78374382     HPrz    A    T        0      0        2 
  18  chr18_78374382     ZBoe    A    T      0.5      1        2 
  18  chr18_78374382     ZGre    A    T        0      0        2 
  18  chr18_78374382     ZHar    A    T        0      0        2 
  18  chr18_78374382   Sample    A    T        0      0        2 
  18  chr18_78374549     AAsi    G    T        0      0        2 
  18  chr18_78374549     AKia    G    T        0      0        2 
  18  chr18_78374549     AOna    G    T        0      0        2 
  18  chr18_78374549     ASom    G    T        0      0        2 
  18  chr18_78374549     HCab    G    T        1      2        2 
  18  chr18_78374549     HPrz    G    T        1      2        2 
  18  chr18_78374549     ZBoe    G    T        0      0        2 
  18  chr18_78374549     ZGre    G    T        0      0        2 
  18  chr18_78374549     ZHar    G    T        0      0        2 
  18  chr18_78374549   Sample    G    T        1      2        2 
  18  chr18_78377942     AAsi    T    A        0      0        2 
  18  chr18_78377942     AKia    T    A        0      0        2 
  18  chr18_78377942     AOna    T    A        0      0        2 
  18  chr18_78377942     ASom    T    A        0      0        2 
  18  chr18_78377942     HCab    T    A        1      2        2 
  18  chr18_78377942     HPrz    T    A        0      0        2 
  18  chr18_78377942     ZBoe    T    A        0      0        2 
  18  chr18_78377942     ZGre    T    A        0      0        2 
  18  chr18_78377942     ZHar    T    A        0      0        2 
  18  chr18_78377942   Sample    T    A        1      2        2 
  18  chr18_78392974     AAsi    C    G        0      0        2 
  18  chr18_78392974     AKia    C    G        0      0        2 
  18  chr18_78392974     AOna    C    G        0      0        2 
  18  chr18_78392974     ASom    C    G        0      0        2 
  18  chr18_78392974     HCab    C    G      0.5      1        2 
  18  chr18_78392974     HPrz    C    G        0      0        2 
  18  chr18_78392974     ZBoe    C    G        0      0        2 
  18  chr18_78392974     ZGre    C    G        0      0        2 
  18  chr18_78392974     ZHar    C    G        0      0        2 
  18  chr18_78392974   Sample    C    G        0      0        2 
  18  chr18_78394744     AAsi    C    G        0      0        2 
  18  chr18_78394744     AKia    C    G        0      0        2 
  18  chr18_78394744     AOna    C    G        0      0        2 
  18  chr18_78394744     ASom    C    G        0      0        2 
  18  chr18_78394744     HCab    C    G        1      2        2 
  18  chr18_78394744     HPrz    C    G        1      2        2 
  18  chr18_78394744     ZBoe    C    G        0      0        2 
  18  chr18_78394744     ZGre    C    G        0      0        2 
  18  chr18_78394744     ZHar    C    G        0      0        2 
  18  chr18_78394744   Sample    C    G        1      2        2 
  18  chr18_78397140     AAsi    C    G        0      0        2 
  18  chr18_78397140     AKia    C    G        0      0        2 
  18  chr18_78397140     AOna    C    G        0      0        2 
  18  chr18_78397140     ASom    C    G        0      0        2 
  18  chr18_78397140     HCab    C    G      0.5      1        2 
  18  chr18_78397140     HPrz    C    G        0      0        2 
  18  chr18_78397140     ZBoe    C    G        0      0        2 
  18  chr18_78397140     ZGre    C    G        0      0        2 
  18  chr18_78397140     ZHar    C    G        0      0        2 
  18  chr18_78397140   Sample    C    G        0      0        2 
  18  chr18_78397551     AAsi    A    C        1      2        2 
  18  chr18_78397551     AKia    A    C        0      0        2 
  18  chr18_78397551     AOna    A    C        0      0        2 
  18  chr18_78397551     ASom    A    C        1      2        2 
  18  chr18_78397551     HCab    A    C        0      0        2 
  18  chr18_78397551     HPrz    A    C        0      0        2 
  18  chr18_78397551     ZBoe    A    C        0      0        2 
  18  chr18_78397551     ZGre    A    C        0      0        2 
  18  chr18_78397551     ZHar    A    C        0      0        2 
  18  chr18_78397551   Sample    A    C        0      0        2 
  18  chr18_78400303     AAsi    G    C        0      0        2 
  18  chr18_78400303     AKia    G    C        0      0        2 
  18  chr18_78400303     AOna    G    C        0      0        2 
  18  chr18_78400303     ASom    G    C        0      0        2 
  18  chr18_78400303     HCab    G    C        1      2        2 
  18  chr18_78400303     HPrz    G    C        1      2        2 
  18  chr18_78400303     ZBoe    G    C        0      0        2 
  18  chr18_78400303     ZGre    G    C        0      0        2 
```
