## Supplementary File 8. Zonkey (Schubert et al. 2017) report for donkey specimen Ancient8. for "No genetic evidence yet for hinnies at Mazongshan (400-160 BCE), northwestern China": excl_ts.frq.strat (part 70 of 95)

```
  18  chr18_78400303     ZHar    G    C        0      0        2 
  18  chr18_78400303   Sample    G    C        1      2        2 
  18  chr18_78414363     AAsi    A    C        0      0        2 
  18  chr18_78414363     AKia    A    C      0.5      1        2 
  18  chr18_78414363     AOna    A    C        1      2        2 
  18  chr18_78414363     ASom    A    C        0      0        2 
  18  chr18_78414363     HCab    A    C        0      0        2 
  18  chr18_78414363     HPrz    A    C        0      0        2 
  18  chr18_78414363     ZBoe    A    C        0      0        2 
  18  chr18_78414363     ZGre    A    C        0      0        2 
  18  chr18_78414363     ZHar    A    C        0      0        2 
  18  chr18_78414363   Sample    A    C        0      0        2 
  18  chr18_78414606     AAsi    C    A        0      0        2 
  18  chr18_78414606     AKia    C    A        0      0        2 
  18  chr18_78414606     AOna    C    A        0      0        2 
  18  chr18_78414606     ASom    C    A        0      0        2 
  18  chr18_78414606     HCab    C    A        1      2        2 
  18  chr18_78414606     HPrz    C    A        1      2        2 
  18  chr18_78414606     ZBoe    C    A        0      0        2 
  18  chr18_78414606     ZGre    C    A        0      0        2 
  18  chr18_78414606     ZHar    C    A        0      0        2 
  18  chr18_78414606   Sample    C    A        1      2        2 
  18  chr18_78421041     AAsi    C    G        0      0        2 
  18  chr18_78421041     AKia    C    G        0      0        2 
  18  chr18_78421041     AOna    C    G        0      0        2 
  18  chr18_78421041     ASom    C    G      0.5      1        2 
  18  chr18_78421041     HCab    C    G        0      0        2 
  18  chr18_78421041     HPrz    C    G        0      0        2 
  18  chr18_78421041     ZBoe    C    G        0      0        2 
  18  chr18_78421041     ZGre    C    G        0      0        2 
  18  chr18_78421041     ZHar    C    G        0      0        2 
  18  chr18_78421041   Sample    C    G        0      0        2 
  18  chr18_78443177     AAsi    C    A        1      2        2 
  18  chr18_78443177     AKia    C    A        0      0        2 
  18  chr18_78443177     AOna    C    A        0      0        2 
  18  chr18_78443177     ASom    C    A        1      2        2 
  18  chr18_78443177     HCab    C    A        0      0        2 
  18  chr18_78443177     HPrz    C    A        0      0        2 
  18  chr18_78443177     ZBoe    C    A        0      0        2 
  18  chr18_78443177     ZGre    C    A        0      0        2 
  18  chr18_78443177     ZHar    C    A        0      0        2 
  18  chr18_78443177   Sample    C    A        0      0        2 
  18  chr18_78450586     AAsi    C    A        0      0        2 
  18  chr18_78450586     AKia    C    A        1      2        2 
  18  chr18_78450586     AOna    C    A      0.5      1        2 
  18  chr18_78450586     ASom    C    A        0      0        2 
  18  chr18_78450586     HCab    C    A        0      0        2 
  18  chr18_78450586     HPrz    C    A        0      0        2 
  18  chr18_78450586     ZBoe    C    A        0      0        2 
  18  chr18_78450586     ZGre    C    A        0      0        2 
  18  chr18_78450586     ZHar    C    A        0      0        2 
  18  chr18_78450586   Sample    C    A        0      0        2 
  18  chr18_78453096     AAsi    G    T        1      2        2 
  18  chr18_78453096     AKia    G    T        0      0        2 
  18  chr18_78453096     AOna    G    T        0      0        2 
  18  chr18_78453096     ASom    G    T      0.5      1        2 
  18  chr18_78453096     HCab    G    T        0      0        2 
  18  chr18_78453096     HPrz    G    T        0      0        2 
  18  chr18_78453096     ZBoe    G    T        0      0        2 
  18  chr18_78453096     ZGre    G    T        0      0        2 
  18  chr18_78453096     ZHar    G    T        0      0        2 
  18  chr18_78453096   Sample    G    T        0      0        2 
  18  chr18_78456606     AAsi    A    C        0      0        2 
  18  chr18_78456606     AKia    A    C        0      0        2 
  18  chr18_78456606     AOna    A    C        0      0        2 
  18  chr18_78456606     ASom    A    C        0      0        2 
  18  chr18_78456606     HCab    A    C        0      0        2 
  18  chr18_78456606     HPrz    A    C        0      0        2 
  18  chr18_78456606     ZBoe    A    C        0      0        2 
  18  chr18_78456606     ZGre    A    C        0      0        2 
  18  chr18_78456606     ZHar    A    C        1      2        2 
  18  chr18_78456606   Sample    A    C        0      0        2 
  18  chr18_78463599     AAsi    G    C        0      0        2 
  18  chr18_78463599     AKia    G    C        0      0        2 
  18  chr18_78463599     AOna    G    C        0      0        2 
  18  chr18_78463599     ASom    G    C        0      0        2 
  18  chr18_78463599     HCab    G    C        0      0        2 
  18  chr18_78463599     HPrz    G    C        0      0        2 
  18  chr18_78463599     ZBoe    G    C      0.5      1        2 
  18  chr18_78463599     ZGre    G    C        0      0        2 
  18  chr18_78463599     ZHar    G    C        0      0        2 
  18  chr18_78463599   Sample    G    C        0      0        2 
  18  chr18_78472522     AAsi    A    C        0      0        2 
  18  chr18_78472522     AKia    A    C        0      0        2 
  18  chr18_78472522     AOna    A    C        0      0        2 
  18  chr18_78472522     ASom    A    C        0      0        2 
  18  chr18_78472522     HCab    A    C        0      0        2 
  18  chr18_78472522     HPrz    A    C        0      0        2 
  18  chr18_78472522     ZBoe    A    C        0      0        2 
  18  chr18_78472522     ZGre    A    C      0.5      1        2 
  18  chr18_78472522     ZHar    A    C        0      0        2 
  18  chr18_78472522   Sample    A    C        0      0        2 
  18  chr18_78484993     AAsi    G    C        1      2        2 
  18  chr18_78484993     AKia    G    C        0      0        2 
  18  chr18_78484993     AOna    G    C        0      0        2 
  18  chr18_78484993     ASom    G    C      0.5      1        2 
  18  chr18_78484993     HCab    G    C        0      0        2 
  18  chr18_78484993     HPrz    G    C        0      0        2 
  18  chr18_78484993     ZBoe    G    C        0      0        2 
  18  chr18_78484993     ZGre    G    C        0      0        2 
  18  chr18_78484993     ZHar    G    C        0      0        2 
  18  chr18_78484993   Sample    G    C        0      0        2 
  18  chr18_78497522     AAsi    T    G        0      0        2 
  18  chr18_78497522     AKia    T    G      0.5      1        2 
  18  chr18_78497522     AOna    T    G        0      0        2 
  18  chr18_78497522     ASom    T    G        0      0        2 
  18  chr18_78497522     HCab    T    G        0      0        2 
  18  chr18_78497522     HPrz    T    G        0      0        2 
  18  chr18_78497522     ZBoe    T    G        0      0        2 
  18  chr18_78497522     ZGre    T    G        0      0        2 
  18  chr18_78497522     ZHar    T    G        0      0        2 
  18  chr18_78497522   Sample    T    G        0      0        2 
  18  chr18_78500835     AAsi    T    A        1      2        2 
  18  chr18_78500835     AKia    T    A        0      0        2 
  18  chr18_78500835     AOna    T    A        0      0        2 
  18  chr18_78500835     ASom    T    A        1      2        2 
  18  chr18_78500835     HCab    T    A        0      0        2 
  18  chr18_78500835     HPrz    T    A        0      0        2 
  18  chr18_78500835     ZBoe    T    A        0      0        2 
  18  chr18_78500835     ZGre    T    A        0      0        2 
  18  chr18_78500835     ZHar    T    A        0      0        2 
  18  chr18_78500835   Sample    T    A        0      0        2 
  18  chr18_78507091     AAsi    T    A        0      0        2 
  18  chr18_78507091     AKia    T    A        0      0        2 
  18  chr18_78507091     AOna    T    A        0      0        2 
  18  chr18_78507091     ASom    T    A        0      0        2 
  18  chr18_78507091     HCab    T    A        1      2        2 
  18  chr18_78507091     HPrz    T    A        1      2        2 
  18  chr18_78507091     ZBoe    T    A        0      0        2 
  18  chr18_78507091     ZGre    T    A        0      0        2 
  18  chr18_78507091     ZHar    T    A        0      0        2 
  18  chr18_78507091   Sample    T    A        1      2        2 
  18  chr18_78537552     AAsi    T    A        0      0        2 
  18  chr18_78537552     AKia    T    A        0      0        2 
  18  chr18_78537552     AOna    T    A        0      0        2 
  18  chr18_78537552     ASom    T    A        0      0        2 
  18  chr18_78537552     HCab    T    A        1      2        2 
  18  chr18_78537552     HPrz    T    A        1      2        2 
  18  chr18_78537552     ZBoe    T    A        0      0        2 
  18  chr18_78537552     ZGre    T    A        0      0        2 
  18  chr18_78537552     ZHar    T    A        0      0        2 
  18  chr18_78537552   Sample    T    A        1      2        2 
  18  chr18_78540877     AAsi    T    G        0      0        2 
  18  chr18_78540877     AKia    T    G        0      0        2 
  18  chr18_78540877     AOna    T    G        0      0        2 
  18  chr18_78540877     ASom    T    G        0      0        2 
  18  chr18_78540877     HCab    T    G        0      0        2 
  18  chr18_78540877     HPrz    T    G        0      0        2 
  18  chr18_78540877     ZBoe    T    G      0.5      1        2 
  18  chr18_78540877     ZGre    T    G        0      0        2 
  18  chr18_78540877     ZHar    T    G        0      0        2 
  18  chr18_78540877   Sample    T    G        0      0        2 
  18  chr18_78543434     AAsi    C    A        0      0        2 
  18  chr18_78543434     AKia    C    A        0      0        2 
  18  chr18_78543434     AOna    C    A        0      0        2 
  18  chr18_78543434     ASom    C    A        0      0        2 
  18  chr18_78543434     HCab    C    A        0      0        2 
  18  chr18_78543434     HPrz    C    A      0.5      1        2 
  18  chr18_78543434     ZBoe    C    A        0      0        2 
  18  chr18_78543434     ZGre    C    A        0      0        2 
  18  chr18_78543434     ZHar    C    A        0      0        2 
  18  chr18_78543434   Sample    C    A        0      0        2 
  18  chr18_78543863     AAsi    C    G        0      0        2 
  18  chr18_78543863     AKia    C    G        0      0        2 
  18  chr18_78543863     AOna    C    G        0      0        2 
  18  chr18_78543863     ASom    C    G        0      0        2 
  18  chr18_78543863     HCab    C    G        1      2        2 
  18  chr18_78543863     HPrz    C    G        1      2        2 
  18  chr18_78543863     ZBoe    C    G        0      0        2 
  18  chr18_78543863     ZGre    C    G        0      0        2 
  18  chr18_78543863     ZHar    C    G        0      0        2 
  18  chr18_78543863   Sample    C    G        1      2        2 
  18  chr18_78551594     AAsi    T    G        0      0        2 
  18  chr18_78551594     AKia    T    G        0      0        2 
  18  chr18_78551594     AOna    T    G        0      0        2 
  18  chr18_78551594     ASom    T    G        0      0        2 
  18  chr18_78551594     HCab    T    G        0      0        2 
  18  chr18_78551594     HPrz    T    G        0      0        2 
  18  chr18_78551594     ZBoe    T    G        0      0        2 
  18  chr18_78551594     ZGre    T    G      0.5      1        2 
  18  chr18_78551594     ZHar    T    G        0      0        2 
  18  chr18_78551594   Sample    T    G        0      0        2 
  18  chr18_78572707     AAsi    C    A        0      0        2 
  18  chr18_78572707     AKia    C    A        0      0        2 
  18  chr18_78572707     AOna    C    A        0      0        2 
  18  chr18_78572707     ASom    C    A        0      0        2 
  18  chr18_78572707     HCab    C    A        0      0        2 
  18  chr18_78572707     HPrz    C    A        0      0        2 
  18  chr18_78572707     ZBoe    C    A      0.5      1        2 
  18  chr18_78572707     ZGre    C    A        0      0        2 
  18  chr18_78572707     ZHar    C    A        0      0        2 
  18  chr18_78572707   Sample    C    A        0      0        2 
  18  chr18_78575014     AAsi    G    C        0      0        2 
  18  chr18_78575014     AKia    G    C      0.5      1        2 
  18  chr18_78575014     AOna    G    C        0      0        2 
  18  chr18_78575014     ASom    G    C        0      0        2 
  18  chr18_78575014     HCab    G    C        0      0        2 
  18  chr18_78575014     HPrz    G    C        0      0        2 
  18  chr18_78575014     ZBoe    G    C        0      0        2 
  18  chr18_78575014     ZGre    G    C        0      0        2 
  18  chr18_78575014     ZHar    G    C        0      0        2 
  18  chr18_78575014   Sample    G    C        0      0        2 
  18  chr18_78583221     AAsi    T    G        1      2        2 
  18  chr18_78583221     AKia    T    G        0      0        2 
  18  chr18_78583221     AOna    T    G        0      0        2 
  18  chr18_78583221     ASom    T    G      0.5      1        2 
  18  chr18_78583221     HCab    T    G        0      0        2 
  18  chr18_78583221     HPrz    T    G        0      0        2 
  18  chr18_78583221     ZBoe    T    G        0      0        2 
  18  chr18_78583221     ZGre    T    G        0      0        2 
  18  chr18_78583221     ZHar    T    G        0      0        2 
  18  chr18_78583221   Sample    T    G        0      0        2 
  18  chr18_78584025     AAsi    C    G        0      0        2 
  18  chr18_78584025     AKia    C    G        0      0        2 
  18  chr18_78584025     AOna    C    G        0      0        2 
  18  chr18_78584025     ASom    C    G        0      0        2 
  18  chr18_78584025     HCab    C    G        1      2        2 
  18  chr18_78584025     HPrz    C    G        1      2        2 
  18  chr18_78584025     ZBoe    C    G        0      0        2 
  18  chr18_78584025     ZGre    C    G        0      0        2 
  18  chr18_78584025     ZHar    C    G        0      0        2 
  18  chr18_78584025   Sample    C    G        1      2        2 
  18  chr18_78589380     AAsi    G    T        0      0        2 
  18  chr18_78589380     AKia    G    T        0      0        2 
  18  chr18_78589380     AOna    G    T        0      0        2 
  18  chr18_78589380     ASom    G    T        0      0        2 
  18  chr18_78589380     HCab    G    T        1      2        2 
  18  chr18_78589380     HPrz    G    T        1      2        2 
  18  chr18_78589380     ZBoe    G    T        0      0        2 
  18  chr18_78589380     ZGre    G    T        0      0        2 
  18  chr18_78589380     ZHar    G    T        0      0        2 
  18  chr18_78589380   Sample    G    T        1      2        2 
  18  chr18_78597105     AAsi    A    T        0      0        2 
  18  chr18_78597105     AKia    A    T        0      0        2 
  18  chr18_78597105     AOna    A    T        0      0        2 
  18  chr18_78597105     ASom    A    T        0      0        2 
  18  chr18_78597105     HCab    A    T        1      2        2 
  18  chr18_78597105     HPrz    A    T        0      0        2 
  18  chr18_78597105     ZBoe    A    T        0      0        2 
  18  chr18_78597105     ZGre    A    T        0      0        2 
  18  chr18_78597105     ZHar    A    T        0      0        2 
  18  chr18_78597105   Sample    A    T        1      2        2 
  18  chr18_78623199     AAsi    C    A        0      0        2 
  18  chr18_78623199     AKia    C    A        0      0        2 
  18  chr18_78623199     AOna    C    A        0      0        2 
  18  chr18_78623199     ASom    C    A        0      0        2 
  18  chr18_78623199     HCab    C    A        0      0        2 
  18  chr18_78623199     HPrz    C    A        0      0        2 
  18  chr18_78623199     ZBoe    C    A        0      0        2 
  18  chr18_78623199     ZGre    C    A        1      2        2 
  18  chr18_78623199     ZHar    C    A        0      0        2 
  18  chr18_78623199   Sample    C    A        0      0        2 
  18  chr18_78653585     AAsi    C    A        0      0        2 
  18  chr18_78653585     AKia    C    A        0      0        2 
  18  chr18_78653585     AOna    C    A        0      0        2 
  18  chr18_78653585     ASom    C    A        0      0        2 
  18  chr18_78653585     HCab    C    A      0.5      1        2 
  18  chr18_78653585     HPrz    C    A      0.5      1        2 
  18  chr18_78653585     ZBoe    C    A        0      0        2 
  18  chr18_78653585     ZGre    C    A        0      0        2 
  18  chr18_78653585     ZHar    C    A        0      0        2 
  18  chr18_78653585   Sample    C    A        1      2        2 
  18  chr18_78664303     AAsi    T    A        0      0        2 
  18  chr18_78664303     AKia    T    A        0      0        2 
  18  chr18_78664303     AOna    T    A        0      0        2 
  18  chr18_78664303     ASom    T    A        0      0        2 
  18  chr18_78664303     HCab    T    A        1      2        2 
  18  chr18_78664303     HPrz    T    A        1      2        2 
  18  chr18_78664303     ZBoe    T    A        0      0        2 
  18  chr18_78664303     ZGre    T    A        0      0        2 
  18  chr18_78664303     ZHar    T    A        0      0        2 
  18  chr18_78664303   Sample    T    A        1      2        2 
  18  chr18_78669239     AAsi    C    G        1      2        2 
  18  chr18_78669239     AKia    C    G        0      0        2 
  18  chr18_78669239     AOna    C    G        0      0        2 
  18  chr18_78669239     ASom    C    G        1      2        2 
  18  chr18_78669239     HCab    C    G        0      0        2 
  18  chr18_78669239     HPrz    C    G        0      0        2 
  18  chr18_78669239     ZBoe    C    G        0      0        2 
  18  chr18_78669239     ZGre    C    G        0      0        2 
  18  chr18_78669239     ZHar    C    G        0      0        2 
  18  chr18_78669239   Sample    C    G        0      0        2 
  18  chr18_78694547     AAsi    T    A        0      0        2 
  18  chr18_78694547     AKia    T    A        0      0        2 
  18  chr18_78694547     AOna    T    A        0      0        2 
  18  chr18_78694547     ASom    T    A        0      0        2 
  18  chr18_78694547     HCab    T    A        0      0        2 
  18  chr18_78694547     HPrz    T    A        0      0        2 
  18  chr18_78694547     ZBoe    T    A      0.5      1        2 
  18  chr18_78694547     ZGre    T    A        0      0        2 
  18  chr18_78694547     ZHar    T    A        0      0        2 
  18  chr18_78694547   Sample    T    A        0      0        2 
  18  chr18_78721782     AAsi    T    G        0      0        2 
  18  chr18_78721782     AKia    T    G        0      0        2 
  18  chr18_78721782     AOna    T    G        0      0        2 
  18  chr18_78721782     ASom    T    G        0      0        2 
  18  chr18_78721782     HCab    T    G        0      0        2 
  18  chr18_78721782     HPrz    T    G        0      0        2 
  18  chr18_78721782     ZBoe    T    G        0      0        2 
  18  chr18_78721782     ZGre    T    G        1      2        2 
  18  chr18_78721782     ZHar    T    G        0      0        2 
  18  chr18_78721782   Sample    T    G        0      0        2 
  18  chr18_78734932     AAsi    C    G        0      0        2 
  18  chr18_78734932     AKia    C    G        0      0        2 
  18  chr18_78734932     AOna    C    G        0      0        2 
  18  chr18_78734932     ASom    C    G        0      0        2 
  18  chr18_78734932     HCab    C    G        1      2        2 
  18  chr18_78734932     HPrz    C    G        1      2        2 
  18  chr18_78734932     ZBoe    C    G        0      0        2 
  18  chr18_78734932     ZGre    C    G        0      0        2 
  18  chr18_78734932     ZHar    C    G        0      0        2 
  18  chr18_78734932   Sample    C    G        1      2        2 
  18  chr18_78737219     AAsi    C    G        0      0        2 
  18  chr18_78737219     AKia    C    G        0      0        2 
  18  chr18_78737219     AOna    C    G        1      2        2 
  18  chr18_78737219     ASom    C    G        0      0        2 
  18  chr18_78737219     HCab    C    G        0      0        2 
  18  chr18_78737219     HPrz    C    G        0      0        2 
  18  chr18_78737219     ZBoe    C    G        1      2        2 
  18  chr18_78737219     ZGre    C    G        1      2        2 
  18  chr18_78737219     ZHar    C    G        1      2        2 
  18  chr18_78737219   Sample    C    G        0      0        2 
  18  chr18_78737400     AAsi    T    A      0.5      1        2 
  18  chr18_78737400     AKia    T    A        0      0        2 
  18  chr18_78737400     AOna    T    A        0      0        2 
  18  chr18_78737400     ASom    T    A        0      0        2 
  18  chr18_78737400     HCab    T    A        0      0        2 
  18  chr18_78737400     HPrz    T    A        0      0        2 
  18  chr18_78737400     ZBoe    T    A        0      0        2 
  18  chr18_78737400     ZGre    T    A        0      0        2 
  18  chr18_78737400     ZHar    T    A        0      0        2 
  18  chr18_78737400   Sample    T    A        0      0        2 
  18  chr18_78745381     AAsi    T    G      0.5      1        2 
  18  chr18_78745381     AKia    T    G        0      0        2 
  18  chr18_78745381     AOna    T    G        0      0        2 
  18  chr18_78745381     ASom    T    G      0.5      1        2 
  18  chr18_78745381     HCab    T    G        0      0        2 
  18  chr18_78745381     HPrz    T    G        0      0        2 
  18  chr18_78745381     ZBoe    T    G        0      0        2 
  18  chr18_78745381     ZGre    T    G        0      0        2 
  18  chr18_78745381     ZHar    T    G        0      0        2 
  18  chr18_78745381   Sample    T    G        0      0        2 
  18  chr18_78775860     AAsi    T    A        0      0        2 
  18  chr18_78775860     AKia    T    A      0.5      1        2 
  18  chr18_78775860     AOna    T    A        0      0        2 
  18  chr18_78775860     ASom    T    A        0      0        2 
  18  chr18_78775860     HCab    T    A        0      0        2 
  18  chr18_78775860     HPrz    T    A        0      0        2 
  18  chr18_78775860     ZBoe    T    A        0      0        2 
  18  chr18_78775860     ZGre    T    A        0      0        2 
  18  chr18_78775860     ZHar    T    A        0      0        2 
  18  chr18_78775860   Sample    T    A        0      0        2 
  18  chr18_78780192     AAsi    G    T        0      0        2 
  18  chr18_78780192     AKia    G    T        0      0        2 
  18  chr18_78780192     AOna    G    T        0      0        2 
  18  chr18_78780192     ASom    G    T        0      0        2 
  18  chr18_78780192     HCab    G    T      0.5      1        2 
  18  chr18_78780192     HPrz    G    T        0      0        2 
  18  chr18_78780192     ZBoe    G    T        0      0        2 
  18  chr18_78780192     ZGre    G    T        0      0        2 
  18  chr18_78780192     ZHar    G    T        0      0        2 
  18  chr18_78780192   Sample    G    T        0      0        2 
  18  chr18_78781726     AAsi    C    G        0      0        2 
  18  chr18_78781726     AKia    C    G        0      0        2 
  18  chr18_78781726     AOna    C    G        0      0        2 
  18  chr18_78781726     ASom    C    G        0      0        2 
  18  chr18_78781726     HCab    C    G        0      0        2 
  18  chr18_78781726     HPrz    C    G        0      0        2 
  18  chr18_78781726     ZBoe    C    G      0.5      1        2 
  18  chr18_78781726     ZGre    C    G        0      0        2 
  18  chr18_78781726     ZHar    C    G        0      0        2 
  18  chr18_78781726   Sample    C    G        0      0        2 
  18  chr18_78803197     AAsi    A    C        0      0        2 
  18  chr18_78803197     AKia    A    C        0      0        2 
  18  chr18_78803197     AOna    A    C        0      0        2 
  18  chr18_78803197     ASom    A    C        0      0        2 
  18  chr18_78803197     HCab    A    C        0      0        2 
  18  chr18_78803197     HPrz    A    C        0      0        2 
  18  chr18_78803197     ZBoe    A    C        0      0        2 
  18  chr18_78803197     ZGre    A    C        0      0        2 
  18  chr18_78803197     ZHar    A    C        1      2        2 
  18  chr18_78803197   Sample    A    C        0      0        2 
  18  chr18_78805024     AAsi    T    G        0      0        2 
  18  chr18_78805024     AKia    T    G        0      0        2 
  18  chr18_78805024     AOna    T    G        0      0        2 
  18  chr18_78805024     ASom    T    G        0      0        2 
  18  chr18_78805024     HCab    T    G        0      0        2 
  18  chr18_78805024     HPrz    T    G        0      0        2 
  18  chr18_78805024     ZBoe    T    G        0      0        2 
  18  chr18_78805024     ZGre    T    G        1      2        2 
  18  chr18_78805024     ZHar    T    G        0      0        2 
  18  chr18_78805024   Sample    T    G        0      0        2 
  18  chr18_78808824     AAsi    C    G        0      0        2 
  18  chr18_78808824     AKia    C    G        1      2        2 
  18  chr18_78808824     AOna    C    G        0      0        2 
  18  chr18_78808824     ASom    C    G        0      0        2 
  18  chr18_78808824     HCab    C    G        0      0        2 
  18  chr18_78808824     HPrz    C    G        0      0        2 
  18  chr18_78808824     ZBoe    C    G        0      0        2 
  18  chr18_78808824     ZGre    C    G        0      0        2 
  18  chr18_78808824     ZHar    C    G        0      0        2 
  18  chr18_78808824   Sample    C    G        0      0        2 
  18  chr18_78815327     AAsi    G    T        0      0        2 
  18  chr18_78815327     AKia    G    T        0      0        2 
  18  chr18_78815327     AOna    G    T        1      2        2 
  18  chr18_78815327     ASom    G    T        0      0        2 
  18  chr18_78815327     HCab    G    T        0      0        2 
  18  chr18_78815327     HPrz    G    T        0      0        2 
  18  chr18_78815327     ZBoe    G    T        0      0        2 
  18  chr18_78815327     ZGre    G    T        0      0        2 
  18  chr18_78815327     ZHar    G    T        0      0        2 
  18  chr18_78815327   Sample    G    T        0      0        2 
  18  chr18_78835033     AAsi    C    A        0      0        2 
  18  chr18_78835033     AKia    C    A        0      0        2 
  18  chr18_78835033     AOna    C    A        0      0        2 
  18  chr18_78835033     ASom    C    A      0.5      1        2 
  18  chr18_78835033     HCab    C    A        0      0        2 
  18  chr18_78835033     HPrz    C    A        0      0        2 
  18  chr18_78835033     ZBoe    C    A        0      0        2 
  18  chr18_78835033     ZGre    C    A        0      0        2 
  18  chr18_78835033     ZHar    C    A        0      0        2 
  18  chr18_78835033   Sample    C    A        0      0        2 
  18  chr18_78841260     AAsi    G    T        0      0        2 
  18  chr18_78841260     AKia    G    T        0      0        2 
  18  chr18_78841260     AOna    G    T        0      0        2 
  18  chr18_78841260     ASom    G    T      0.5      1        2 
  18  chr18_78841260     HCab    G    T        0      0        2 
  18  chr18_78841260     HPrz    G    T        0      0        2 
  18  chr18_78841260     ZBoe    G    T        0      0        2 
  18  chr18_78841260     ZGre    G    T        0      0        2 
  18  chr18_78841260     ZHar    G    T        0      0        2 
  18  chr18_78841260   Sample    G    T        0      0        2 
  18  chr18_78844131     AAsi    G    T        0      0        2 
  18  chr18_78844131     AKia    G    T        0      0        2 
  18  chr18_78844131     AOna    G    T        0      0        2 
  18  chr18_78844131     ASom    G    T        0      0        2 
  18  chr18_78844131     HCab    G    T        1      2        2 
  18  chr18_78844131     HPrz    G    T        1      2        2 
  18  chr18_78844131     ZBoe    G    T        0      0        2 
  18  chr18_78844131     ZGre    G    T        0      0        2 
  18  chr18_78844131     ZHar    G    T        0      0        2 
  18  chr18_78844131   Sample    G    T        1      2        2 
  18  chr18_78862909     AAsi    C    A      0.5      1        2 
  18  chr18_78862909     AKia    C    A        0      0        2 
  18  chr18_78862909     AOna    C    A        0      0        2 
  18  chr18_78862909     ASom    C    A        1      2        2 
  18  chr18_78862909     HCab    C    A        0      0        2 
  18  chr18_78862909     HPrz    C    A        0      0        2 
  18  chr18_78862909     ZBoe    C    A        0      0        2 
  18  chr18_78862909     ZGre    C    A        0      0        2 
  18  chr18_78862909     ZHar    C    A        0      0        2 
  18  chr18_78862909   Sample    C    A        0      0        2 
  18  chr18_78862930     AAsi    G    C        0      0        2 
  18  chr18_78862930     AKia    G    C        0      0        2 
  18  chr18_78862930     AOna    G    C        0      0        2 
  18  chr18_78862930     ASom    G    C        0      0        2 
  18  chr18_78862930     HCab    G    C        1      2        2 
  18  chr18_78862930     HPrz    G    C        1      2        2 
  18  chr18_78862930     ZBoe    G    C        0      0        2 
  18  chr18_78862930     ZGre    G    C        0      0        2 
  18  chr18_78862930     ZHar    G    C        0      0        2 
  18  chr18_78862930   Sample    G    C        1      2        2 
  18  chr18_78887403     AAsi    T    G        0      0        2 
  18  chr18_78887403     AKia    T    G        0      0        2 
  18  chr18_78887403     AOna    T    G        0      0        2 
  18  chr18_78887403     ASom    T    G        0      0        2 
  18  chr18_78887403     HCab    T    G        0      0        2 
  18  chr18_78887403     HPrz    T    G        0      0        2 
  18  chr18_78887403     ZBoe    T    G      0.5      1        2 
  18  chr18_78887403     ZGre    T    G        0      0        2 
  18  chr18_78887403     ZHar    T    G        0      0        2 
  18  chr18_78887403   Sample    T    G        0      0        2 
  18  chr18_78897935     AAsi    T    G        0      0        2 
  18  chr18_78897935     AKia    T    G        0      0        2 
  18  chr18_78897935     AOna    T    G      0.5      1        2 
  18  chr18_78897935     ASom    T    G        0      0        2 
  18  chr18_78897935     HCab    T    G        0      0        2 
  18  chr18_78897935     HPrz    T    G        0      0        2 
  18  chr18_78897935     ZBoe    T    G        0      0        2 
  18  chr18_78897935     ZGre    T    G        0      0        2 
  18  chr18_78897935     ZHar    T    G        0      0        2 
  18  chr18_78897935   Sample    T    G        0      0        2 
  18  chr18_78901607     AAsi    G    C        0      0        2 
  18  chr18_78901607     AKia    G    C        0      0        2 
  18  chr18_78901607     AOna    G    C        0      0        2 
  18  chr18_78901607     ASom    G    C        0      0        2 
  18  chr18_78901607     HCab    G    C        0      0        2 
  18  chr18_78901607     HPrz    G    C        1      2        2 
  18  chr18_78901607     ZBoe    G    C        0      0        2 
  18  chr18_78901607     ZGre    G    C        0      0        2 
  18  chr18_78901607     ZHar    G    C        0      0        2 
  18  chr18_78901607   Sample    G    C        0      0        2 
  18  chr18_78912452     AAsi    A    C        0      0        2 
  18  chr18_78912452     AKia    A    C        0      0        2 
  18  chr18_78912452     AOna    A    C        0      0        2 
  18  chr18_78912452     ASom    A    C        0      0        2 
  18  chr18_78912452     HCab    A    C        1      2        2 
  18  chr18_78912452     HPrz    A    C        1      2        2 
  18  chr18_78912452     ZBoe    A    C        0      0        2 
  18  chr18_78912452     ZGre    A    C        0      0        2 
  18  chr18_78912452     ZHar    A    C        0      0        2 
  18  chr18_78912452   Sample    A    C        1      2        2 
  18  chr18_78921198     AAsi    G    C        0      0        2 
  18  chr18_78921198     AKia    G    C        0      0        2 
  18  chr18_78921198     AOna    G    C        0      0        2 
  18  chr18_78921198     ASom    G    C        0      0        2 
  18  chr18_78921198     HCab    G    C        1      2        2 
  18  chr18_78921198     HPrz    G    C        1      2        2 
  18  chr18_78921198     ZBoe    G    C        0      0        2 
  18  chr18_78921198     ZGre    G    C        0      0        2 
  18  chr18_78921198     ZHar    G    C        0      0        2 
  18  chr18_78921198   Sample    G    C        1      2        2 
  18  chr18_78942223     AAsi    C    A        0      0        2 
  18  chr18_78942223     AKia    C    A        0      0        2 
  18  chr18_78942223     AOna    C    A        0      0        2 
  18  chr18_78942223     ASom    C    A        0      0        2 
  18  chr18_78942223     HCab    C    A        1      2        2 
  18  chr18_78942223     HPrz    C    A        1      2        2 
  18  chr18_78942223     ZBoe    C    A        0      0        2 
  18  chr18_78942223     ZGre    C    A        0      0        2 
  18  chr18_78942223     ZHar    C    A        0      0        2 
  18  chr18_78942223   Sample    C    A        1      2        2 
  18  chr18_78944400     AAsi    G    C        0      0        2 
  18  chr18_78944400     AKia    G    C        0      0        2 
  18  chr18_78944400     AOna    G    C        0      0        2 
  18  chr18_78944400     ASom    G    C        0      0        2 
  18  chr18_78944400     HCab    G    C        0      0        2 
  18  chr18_78944400     HPrz    G    C        0      0        2 
  18  chr18_78944400     ZBoe    G    C        0      0        2 
  18  chr18_78944400     ZGre    G    C      0.5      1        2 
  18  chr18_78944400     ZHar    G    C        0      0        2 
  18  chr18_78944400   Sample    G    C        0      0        2 
  18  chr18_78971056     AAsi    T    G        0      0        2 
  18  chr18_78971056     AKia    T    G        0      0        2 
  18  chr18_78971056     AOna    T    G        0      0        2 
  18  chr18_78971056     ASom    T    G        0      0        2 
  18  chr18_78971056     HCab    T    G        1      2        2 
  18  chr18_78971056     HPrz    T    G        0      0        2 
  18  chr18_78971056     ZBoe    T    G        0      0        2 
  18  chr18_78971056     ZGre    T    G        0      0        2 
  18  chr18_78971056     ZHar    T    G        0      0        2 
  18  chr18_78971056   Sample    T    G        1      2        2 
  18  chr18_78972696     AAsi    G    C        0      0        2 
  18  chr18_78972696     AKia    G    C        0      0        2 
  18  chr18_78972696     AOna    G    C        0      0        2 
  18  chr18_78972696     ASom    G    C        0      0        2 
  18  chr18_78972696     HCab    G    C        1      2        2 
  18  chr18_78972696     HPrz    G    C        1      2        2 
  18  chr18_78972696     ZBoe    G    C        0      0        2 
  18  chr18_78972696     ZGre    G    C        0      0        2 
  18  chr18_78972696     ZHar    G    C        0      0        2 
  18  chr18_78972696   Sample    G    C        1      2        2 
  18  chr18_78983117     AAsi    T    G        1      2        2 
  18  chr18_78983117     AKia    T    G        0      0        2 
  18  chr18_78983117     AOna    T    G        0      0        2 
  18  chr18_78983117     ASom    T    G        1      2        2 
  18  chr18_78983117     HCab    T    G        0      0        2 
  18  chr18_78983117     HPrz    T    G        0      0        2 
  18  chr18_78983117     ZBoe    T    G        0      0        2 
  18  chr18_78983117     ZGre    T    G        0      0        2 
  18  chr18_78983117     ZHar    T    G        0      0        2 
  18  chr18_78983117   Sample    T    G        0      0        2 
  18  chr18_79001668     AAsi    G    T        0      0        2 
  18  chr18_79001668     AKia    G    T        0      0        2 
  18  chr18_79001668     AOna    G    T        0      0        2 
  18  chr18_79001668     ASom    G    T        0      0        2 
  18  chr18_79001668     HCab    G    T        0      0        2 
  18  chr18_79001668     HPrz    G    T        0      0        2 
  18  chr18_79001668     ZBoe    G    T      0.5      1        2 
  18  chr18_79001668     ZGre    G    T        0      0        2 
  18  chr18_79001668     ZHar    G    T        0      0        2 
  18  chr18_79001668   Sample    G    T        0      0        2 
  18  chr18_79033354     AAsi    G    T        1      2        2 
  18  chr18_79033354     AKia    G    T        0      0        2 
  18  chr18_79033354     AOna    G    T        0      0        2 
  18  chr18_79033354     ASom    G    T        1      2        2 
  18  chr18_79033354     HCab    G    T        0      0        2 
  18  chr18_79033354     HPrz    G    T        0      0        2 
  18  chr18_79033354     ZBoe    G    T        0      0        2 
  18  chr18_79033354     ZGre    G    T        0      0        2 
  18  chr18_79033354     ZHar    G    T        0      0        2 
  18  chr18_79033354   Sample    G    T        0      0        2 
  18  chr18_79033981     AAsi    C    A        1      2        2 
  18  chr18_79033981     AKia    C    A        0      0        2 
  18  chr18_79033981     AOna    C    A        0      0        2 
  18  chr18_79033981     ASom    C    A        1      2        2 
  18  chr18_79033981     HCab    C    A        0      0        2 
  18  chr18_79033981     HPrz    C    A        0      0        2 
  18  chr18_79033981     ZBoe    C    A        0      0        2 
  18  chr18_79033981     ZGre    C    A        0      0        2 
  18  chr18_79033981     ZHar    C    A        0      0        2 
  18  chr18_79033981   Sample    C    A        0      0        2 
  18  chr18_79046128     AAsi    T    A        1      2        2 
  18  chr18_79046128     AKia    T    A        0      0        2 
  18  chr18_79046128     AOna    T    A        0      0        2 
  18  chr18_79046128     ASom    T    A      0.5      1        2 
  18  chr18_79046128     HCab    T    A        0      0        2 
  18  chr18_79046128     HPrz    T    A        0      0        2 
  18  chr18_79046128     ZBoe    T    A        0      0        2 
  18  chr18_79046128     ZGre    T    A        0      0        2 
  18  chr18_79046128     ZHar    T    A        0      0        2 
  18  chr18_79046128   Sample    T    A        0      0        2 
  18  chr18_79050974     AAsi    G    C        0      0        2 
  18  chr18_79050974     AKia    G    C        0      0        2 
  18  chr18_79050974     AOna    G    C        0      0        2 
  18  chr18_79050974     ASom    G    C        0      0        2 
  18  chr18_79050974     HCab    G    C      0.5      1        2 
  18  chr18_79050974     HPrz    G    C        0      0        2 
  18  chr18_79050974     ZBoe    G    C        0      0        2 
  18  chr18_79050974     ZGre    G    C        0      0        2 
  18  chr18_79050974     ZHar    G    C        0      0        2 
  18  chr18_79050974   Sample    G    C        0      0        2 
  18  chr18_79086514     AAsi    C    G        0      0        2 
  18  chr18_79086514     AKia    C    G        0      0        2 
  18  chr18_79086514     AOna    C    G        0      0        2 
  18  chr18_79086514     ASom    C    G        0      0        2 
  18  chr18_79086514     HCab    C    G        1      2        2 
  18  chr18_79086514     HPrz    C    G        1      2        2 
  18  chr18_79086514     ZBoe    C    G        0      0        2 
  18  chr18_79086514     ZGre    C    G        0      0        2 
  18  chr18_79086514     ZHar    C    G        0      0        2 
  18  chr18_79086514   Sample    C    G        1      2        2 
  18  chr18_79087505     AAsi    C    G        0      0        2 
  18  chr18_79087505     AKia    C    G        1      2        2 
  18  chr18_79087505     AOna    C    G        0      0        2 
  18  chr18_79087505     ASom    C    G        0      0        2 
  18  chr18_79087505     HCab    C    G        0      0        2 
  18  chr18_79087505     HPrz    C    G        0      0        2 
  18  chr18_79087505     ZBoe    C    G        0      0        2 
  18  chr18_79087505     ZGre    C    G        0      0        2 
  18  chr18_79087505     ZHar    C    G        0      0        2 
  18  chr18_79087505   Sample    C    G        0      0        2 
  18  chr18_79147853     AAsi    T    G        0      0        2 
  18  chr18_79147853     AKia    T    G        0      0        2 
  18  chr18_79147853     AOna    T    G        0      0        2 
  18  chr18_79147853     ASom    T    G        0      0        2 
  18  chr18_79147853     HCab    T    G        0      0        2 
  18  chr18_79147853     HPrz    T    G        0      0        2 
  18  chr18_79147853     ZBoe    T    G        0      0        2 
  18  chr18_79147853     ZGre    T    G        1      2        2 
  18  chr18_79147853     ZHar    T    G        0      0        2 
  18  chr18_79147853   Sample    T    G        0      0        2 
  18  chr18_79172899     AAsi    C    A        0      0        2 
  18  chr18_79172899     AKia    C    A        0      0        2 
  18  chr18_79172899     AOna    C    A        0      0        2 
  18  chr18_79172899     ASom    C    A        0      0        2 
  18  chr18_79172899     HCab    C    A        0      0        2 
  18  chr18_79172899     HPrz    C    A        0      0        2 
  18  chr18_79172899     ZBoe    C    A      0.5      1        2 
  18  chr18_79172899     ZGre    C    A        1      2        2 
  18  chr18_79172899     ZHar    C    A        1      2        2 
  18  chr18_79172899   Sample    C    A        0      0        2 
  18  chr18_79247667     AAsi    G    T        0      0        2 
  18  chr18_79247667     AKia    G    T        0      0        2 
  18  chr18_79247667     AOna    G    T        0      0        2 
  18  chr18_79247667     ASom    G    T        0      0        2 
  18  chr18_79247667     HCab    G    T        1      2        2 
  18  chr18_79247667     HPrz    G    T        1      2        2 
  18  chr18_79247667     ZBoe    G    T        0      0        2 
  18  chr18_79247667     ZGre    G    T        0      0        2 
  18  chr18_79247667     ZHar    G    T        0      0        2 
  18  chr18_79247667   Sample    G    T        1      2        2 
  18  chr18_79275133     AAsi    C    A        0      0        2 
  18  chr18_79275133     AKia    C    A        0      0        2 
  18  chr18_79275133     AOna    C    A        0      0        2 
  18  chr18_79275133     ASom    C    A        0      0        2 
  18  chr18_79275133     HCab    C    A        1      2        2 
  18  chr18_79275133     HPrz    C    A        1      2        2 
  18  chr18_79275133     ZBoe    C    A        0      0        2 
  18  chr18_79275133     ZGre    C    A        0      0        2 
  18  chr18_79275133     ZHar    C    A        0      0        2 
  18  chr18_79275133   Sample    C    A        1      2        2 
  18  chr18_79286394     AAsi    A    C        0      0        2 
  18  chr18_79286394     AKia    A    C        0      0        2 
  18  chr18_79286394     AOna    A    C        0      0        2 
  18  chr18_79286394     ASom    A    C        0      0        2 
  18  chr18_79286394     HCab    A    C        0      0        2 
  18  chr18_79286394     HPrz    A    C        0      0        2 
  18  chr18_79286394     ZBoe    A    C        0      0        2 
  18  chr18_79286394     ZGre    A    C        0      0        2 
  18  chr18_79286394     ZHar    A    C        1      2        2 
  18  chr18_79286394   Sample    A    C        0      0        2 
  18  chr18_79299899     AAsi    A    C      0.5      1        2 
  18  chr18_79299899     AKia    A    C        0      0        2 
  18  chr18_79299899     AOna    A    C        0      0        2 
  18  chr18_79299899     ASom    A    C        1      2        2 
  18  chr18_79299899     HCab    A    C        0      0        2 
  18  chr18_79299899     HPrz    A    C        0      0        2 
  18  chr18_79299899     ZBoe    A    C        0      0        2 
  18  chr18_79299899     ZGre    A    C        0      0        2 
  18  chr18_79299899     ZHar    A    C        0      0        2 
  18  chr18_79299899   Sample    A    C        0      0        2 
  18  chr18_79329983     AAsi    G    T        0      0        2 
  18  chr18_79329983     AKia    G    T        1      2        2 
  18  chr18_79329983     AOna    G    T        1      2        2 
  18  chr18_79329983     ASom    G    T        0      0        2 
  18  chr18_79329983     HCab    G    T        0      0        2 
  18  chr18_79329983     HPrz    G    T        0      0        2 
  18  chr18_79329983     ZBoe    G    T        0      0        2 
  18  chr18_79329983     ZGre    G    T        0      0        2 
  18  chr18_79329983     ZHar    G    T        0      0        2 
  18  chr18_79329983   Sample    G    T        0      0        2 
  18  chr18_79331588     AAsi    C    A        0      0        2 
  18  chr18_79331588     AKia    C    A        0      0        2 
  18  chr18_79331588     AOna    C    A        0      0        2 
  18  chr18_79331588     ASom    C    A        0      0        2 
  18  chr18_79331588     HCab    C    A        1      2        2 
  18  chr18_79331588     HPrz    C    A        1      2        2 
  18  chr18_79331588     ZBoe    C    A        0      0        2 
  18  chr18_79331588     ZGre    C    A        0      0        2 
  18  chr18_79331588     ZHar    C    A        0      0        2 
  18  chr18_79331588   Sample    C    A        1      2        2 
  18  chr18_79373273     AAsi    C    A        0      0        2 
  18  chr18_79373273     AKia    C    A        0      0        2 
  18  chr18_79373273     AOna    C    A        0      0        2 
  18  chr18_79373273     ASom    C    A        0      0        2 
  18  chr18_79373273     HCab    C    A        0      0        2 
  18  chr18_79373273     HPrz    C    A        0      0        2 
  18  chr18_79373273     ZBoe    C    A        0      0        2 
  18  chr18_79373273     ZGre    C    A        0      0        2 
  18  chr18_79373273     ZHar    C    A        1      2        2 
  18  chr18_79373273   Sample    C    A        0      0        2 
  18  chr18_79385379     AAsi    A    T        0      0        2 
  18  chr18_79385379     AKia    A    T        0      0        2 
  18  chr18_79385379     AOna    A    T        0      0        2 
  18  chr18_79385379     ASom    A    T        0      0        2 
  18  chr18_79385379     HCab    A    T        1      2        2 
  18  chr18_79385379     HPrz    A    T        1      2        2 
  18  chr18_79385379     ZBoe    A    T        0      0        2 
  18  chr18_79385379     ZGre    A    T        0      0        2 
  18  chr18_79385379     ZHar    A    T        0      0        2 
  18  chr18_79385379   Sample    A    T        1      2        2 
  18  chr18_79390180     AAsi    G    C        0      0        2 
  18  chr18_79390180     AKia    G    C        0      0        2 
  18  chr18_79390180     AOna    G    C        0      0        2 
  18  chr18_79390180     ASom    G    C        0      0        2 
  18  chr18_79390180     HCab    G    C      0.5      1        2 
  18  chr18_79390180     HPrz    G    C        0      0        2 
  18  chr18_79390180     ZBoe    G    C        0      0        2 
  18  chr18_79390180     ZGre    G    C        0      0        2 
  18  chr18_79390180     ZHar    G    C        0      0        2 
  18  chr18_79390180   Sample    G    C        0      0        2 
  18  chr18_79391935     AAsi    C    G        0      0        2 
  18  chr18_79391935     AKia    C    G        0      0        2 
  18  chr18_79391935     AOna    C    G      0.5      1        2 
  18  chr18_79391935     ASom    C    G        0      0        2 
  18  chr18_79391935     HCab    C    G        0      0        2 
  18  chr18_79391935     HPrz    C    G        0      0        2 
  18  chr18_79391935     ZBoe    C    G        0      0        2 
  18  chr18_79391935     ZGre    C    G        0      0        2 
  18  chr18_79391935     ZHar    C    G        0      0        2 
  18  chr18_79391935   Sample    C    G        0      0        2 
  18  chr18_79450009     AAsi    T    G        0      0        2 
  18  chr18_79450009     AKia    T    G        0      0        2 
  18  chr18_79450009     AOna    T    G        0      0        2 
  18  chr18_79450009     ASom    T    G        0      0        2 
  18  chr18_79450009     HCab    T    G        0      0        2 
  18  chr18_79450009     HPrz    T    G      0.5      1        2 
  18  chr18_79450009     ZBoe    T    G        0      0        2 
  18  chr18_79450009     ZGre    T    G        0      0        2 
  18  chr18_79450009     ZHar    T    G        0      0        2 
  18  chr18_79450009   Sample    T    G        0      0        2 
  18  chr18_79484535     AAsi    A    C        0      0        2 
  18  chr18_79484535     AKia    A    C        0      0        2 
  18  chr18_79484535     AOna    A    C        0      0        2 
  18  chr18_79484535     ASom    A    C        0      0        2 
  18  chr18_79484535     HCab    A    C        0      0        2 
  18  chr18_79484535     HPrz    A    C        0      0        2 
  18  chr18_79484535     ZBoe    A    C        0      0        2 
  18  chr18_79484535     ZGre    A    C        1      2        2 
  18  chr18_79484535     ZHar    A    C        0      0        2 
  18  chr18_79484535   Sample    A    C        0      0        2 
  18  chr18_79491125     AAsi    T    G        1      2        2 
  18  chr18_79491125     AKia    T    G        0      0        2 
  18  chr18_79491125     AOna    T    G        0      0        2 
  18  chr18_79491125     ASom    T    G        1      2        2 
  18  chr18_79491125     HCab    T    G        0      0        2 
  18  chr18_79491125     HPrz    T    G        0      0        2 
  18  chr18_79491125     ZBoe    T    G        0      0        2 
  18  chr18_79491125     ZGre    T    G        0      0        2 
  18  chr18_79491125     ZHar    T    G        0      0        2 
  18  chr18_79491125   Sample    T    G        0      0        2 
  18  chr18_79505442     AAsi    G    T        0      0        2 
  18  chr18_79505442     AKia    G    T        1      2        2 
  18  chr18_79505442     AOna    G    T        0      0        2 
  18  chr18_79505442     ASom    G    T        0      0        2 
  18  chr18_79505442     HCab    G    T        0      0        2 
  18  chr18_79505442     HPrz    G    T        0      0        2 
  18  chr18_79505442     ZBoe    G    T        0      0        2 
  18  chr18_79505442     ZGre    G    T        0      0        2 
  18  chr18_79505442     ZHar    G    T        0      0        2 
  18  chr18_79505442   Sample    G    T        0      0        2 
  18  chr18_79505473     AAsi    T    G        0      0        2 
  18  chr18_79505473     AKia    T    G        0      0        2 
  18  chr18_79505473     AOna    T    G        0      0        2 
  18  chr18_79505473     ASom    T    G        0      0        2 
  18  chr18_79505473     HCab    T    G        1      2        2 
  18  chr18_79505473     HPrz    T    G        1      2        2 
  18  chr18_79505473     ZBoe    T    G        0      0        2 
  18  chr18_79505473     ZGre    T    G        0      0        2 
  18  chr18_79505473     ZHar    T    G        0      0        2 
  18  chr18_79505473   Sample    T    G        1      2        2 
  18  chr18_79519975     AAsi    A    T        0      0        2 
  18  chr18_79519975     AKia    A    T        0      0        2 
  18  chr18_79519975     AOna    A    T        0      0        2 
  18  chr18_79519975     ASom    A    T        0      0        2 
  18  chr18_79519975     HCab    A    T        1      2        2 
  18  chr18_79519975     HPrz    A    T        1      2        2 
  18  chr18_79519975     ZBoe    A    T        0      0        2 
  18  chr18_79519975     ZGre    A    T        0      0        2 
  18  chr18_79519975     ZHar    A    T        0      0        2 
  18  chr18_79519975   Sample    A    T        1      2        2 
  18  chr18_79534565     AAsi    A    T        0      0        2 
  18  chr18_79534565     AKia    A    T        0      0        2 
  18  chr18_79534565     AOna    A    T        0      0        2 
  18  chr18_79534565     ASom    A    T        0      0        2 
  18  chr18_79534565     HCab    A    T        0      0        2 
  18  chr18_79534565     HPrz    A    T      0.5      1        2 
  18  chr18_79534565     ZBoe    A    T        0      0        2 
  18  chr18_79534565     ZGre    A    T        0      0        2 
  18  chr18_79534565     ZHar    A    T        0      0        2 
  18  chr18_79534565   Sample    A    T        0      0        2 
  18  chr18_79618626     AAsi    A    C        0      0        2 
  18  chr18_79618626     AKia    A    C        0      0        2 
  18  chr18_79618626     AOna    A    C        0      0        2 
  18  chr18_79618626     ASom    A    C        0      0        2 
  18  chr18_79618626     HCab    A    C        0      0        2 
  18  chr18_79618626     HPrz    A    C        0      0        2 
  18  chr18_79618626     ZBoe    A    C      0.5      1        2 
  18  chr18_79618626     ZGre    A    C        0      0        2 
  18  chr18_79618626     ZHar    A    C        0      0        2 
  18  chr18_79618626   Sample    A    C        0      0        2 
  18  chr18_79640682     AAsi    T    A        0      0        2 
  18  chr18_79640682     AKia    T    A        0      0        2 
  18  chr18_79640682     AOna    T    A        0      0        2 
  18  chr18_79640682     ASom    T    A        0      0        2 
  18  chr18_79640682     HCab    T    A        1      2        2 
  18  chr18_79640682     HPrz    T    A        1      2        2 
  18  chr18_79640682     ZBoe    T    A        0      0        2 
  18  chr18_79640682     ZGre    T    A        0      0        2 
  18  chr18_79640682     ZHar    T    A        0      0        2 
  18  chr18_79640682   Sample    T    A        1      2        2 
  18  chr18_79641673     AAsi    T    G        0      0        2 
  18  chr18_79641673     AKia    T    G        0      0        2 
  18  chr18_79641673     AOna    T    G        0      0        2 
  18  chr18_79641673     ASom    T    G        0      0        2 
  18  chr18_79641673     HCab    T    G        1      2        2 
  18  chr18_79641673     HPrz    T    G        1      2        2 
  18  chr18_79641673     ZBoe    T    G        0      0        2 
  18  chr18_79641673     ZGre    T    G        0      0        2 
  18  chr18_79641673     ZHar    T    G        0      0        2 
  18  chr18_79641673   Sample    T    G        1      2        2 
  18  chr18_79664119     AAsi    A    T        0      0        2 
  18  chr18_79664119     AKia    A    T        0      0        2 
  18  chr18_79664119     AOna    A    T        0      0        2 
  18  chr18_79664119     ASom    A    T        0      0        2 
  18  chr18_79664119     HCab    A    T        1      2        2 
  18  chr18_79664119     HPrz    A    T        1      2        2 
  18  chr18_79664119     ZBoe    A    T        0      0        2 
  18  chr18_79664119     ZGre    A    T        0      0        2 
  18  chr18_79664119     ZHar    A    T        0      0        2 
  18  chr18_79664119   Sample    A    T        1      2        2 
  18  chr18_79672372     AAsi    C    G        0      0        2 
  18  chr18_79672372     AKia    C    G        1      2        2 
  18  chr18_79672372     AOna    C    G        0      0        2 
  18  chr18_79672372     ASom    C    G        0      0        2 
  18  chr18_79672372     HCab    C    G        0      0        2 
  18  chr18_79672372     HPrz    C    G        0      0        2 
  18  chr18_79672372     ZBoe    C    G        0      0        2 
  18  chr18_79672372     ZGre    C    G        0      0        2 
  18  chr18_79672372     ZHar    C    G        0      0        2 
  18  chr18_79672372   Sample    C    G        0      0        2 
  18  chr18_79674869     AAsi    C    G        1      2        2 
  18  chr18_79674869     AKia    C    G        0      0        2 
  18  chr18_79674869     AOna    C    G        0      0        2 
  18  chr18_79674869     ASom    C    G        1      2        2 
  18  chr18_79674869     HCab    C    G        0      0        2 
  18  chr18_79674869     HPrz    C    G        0      0        2 
  18  chr18_79674869     ZBoe    C    G        0      0        2 
  18  chr18_79674869     ZGre    C    G        0      0        2 
  18  chr18_79674869     ZHar    C    G        0      0        2 
  18  chr18_79674869   Sample    C    G        0      0        2 
  18  chr18_79682077     AAsi    C    A        0      0        2 
  18  chr18_79682077     AKia    C    A        0      0        2 
  18  chr18_79682077     AOna    C    A        0      0        2 
  18  chr18_79682077     ASom    C    A        0      0        2 
  18  chr18_79682077     HCab    C    A        1      2        2 
  18  chr18_79682077     HPrz    C    A        1      2        2 
  18  chr18_79682077     ZBoe    C    A        0      0        2 
  18  chr18_79682077     ZGre    C    A        0      0        2 
  18  chr18_79682077     ZHar    C    A        0      0        2 
  18  chr18_79682077   Sample    C    A        1      2        2 
  18  chr18_79726185     AAsi    G    C        0      0        2 
  18  chr18_79726185     AKia    G    C        0      0        2 
  18  chr18_79726185     AOna    G    C        0      0        2 
  18  chr18_79726185     ASom    G    C        0      0        2 
  18  chr18_79726185     HCab    G    C        1      2        2 
  18  chr18_79726185     HPrz    G    C        1      2        2 
  18  chr18_79726185     ZBoe    G    C        0      0        2 
  18  chr18_79726185     ZGre    G    C        0      0        2 
  18  chr18_79726185     ZHar    G    C        0      0        2 
  18  chr18_79726185   Sample    G    C        1      2        2 
  18  chr18_79744930     AAsi    C    G        0      0        2 
  18  chr18_79744930     AKia    C    G        0      0        2 
  18  chr18_79744930     AOna    C    G        0      0        2 
  18  chr18_79744930     ASom    C    G        0      0        2 
  18  chr18_79744930     HCab    C    G        1      2        2 
  18  chr18_79744930     HPrz    C    G        1      2        2 
  18  chr18_79744930     ZBoe    C    G        0      0        2 
  18  chr18_79744930     ZGre    C    G        0      0        2 
  18  chr18_79744930     ZHar    C    G        0      0        2 
  18  chr18_79744930   Sample    C    G        1      2        2 
  18  chr18_79748066     AAsi    C    A        0      0        2 
  18  chr18_79748066     AKia    C    A        0      0        2 
  18  chr18_79748066     AOna    C    A        0      0        2 
  18  chr18_79748066     ASom    C    A        0      0        2 
  18  chr18_79748066     HCab    C    A        0      0        2 
  18  chr18_79748066     HPrz    C    A        0      0        2 
  18  chr18_79748066     ZBoe    C    A        0      0        2 
  18  chr18_79748066     ZGre    C    A        0      0        2 
  18  chr18_79748066     ZHar    C    A        1      2        2 
  18  chr18_79748066   Sample    C    A        0      0        2 
  18  chr18_79749519     AAsi    C    A      0.5      1        2 
  18  chr18_79749519     AKia    C    A        0      0        2 
  18  chr18_79749519     AOna    C    A        0      0        2 
  18  chr18_79749519     ASom    C    A        0      0        2 
  18  chr18_79749519     HCab    C    A        0      0        2 
  18  chr18_79749519     HPrz    C    A        0      0        2 
  18  chr18_79749519     ZBoe    C    A        0      0        2 
  18  chr18_79749519     ZGre    C    A        0      0        2 
  18  chr18_79749519     ZHar    C    A        0      0        2 
  18  chr18_79749519   Sample    C    A        0      0        2 
  18  chr18_79755005     AAsi    G    C        0      0        2 
  18  chr18_79755005     AKia    G    C        0      0        2 
  18  chr18_79755005     AOna    G    C        0      0        2 
  18  chr18_79755005     ASom    G    C        0      0        2 
  18  chr18_79755005     HCab    G    C        1      2        2 
  18  chr18_79755005     HPrz    G    C        1      2        2 
  18  chr18_79755005     ZBoe    G    C        0      0        2 
  18  chr18_79755005     ZGre    G    C        0      0        2 
  18  chr18_79755005     ZHar    G    C        0      0        2 
  18  chr18_79755005   Sample    G    C        1      2        2 
  18  chr18_79755387     AAsi    C    A        1      2        2 
  18  chr18_79755387     AKia    C    A        0      0        2 
  18  chr18_79755387     AOna    C    A        0      0        2 
  18  chr18_79755387     ASom    C    A        1      2        2 
  18  chr18_79755387     HCab    C    A        0      0        2 
  18  chr18_79755387     HPrz    C    A        0      0        2 
  18  chr18_79755387     ZBoe    C    A        0      0        2 
  18  chr18_79755387     ZGre    C    A        0      0        2 
  18  chr18_79755387     ZHar    C    A        0      0        2 
  18  chr18_79755387   Sample    C    A        0      0        2 
  18  chr18_79766121     AAsi    G    C        1      2        2 
  18  chr18_79766121     AKia    G    C        0      0        2 
  18  chr18_79766121     AOna    G    C        0      0        2 
  18  chr18_79766121     ASom    G    C        1      2        2 
  18  chr18_79766121     HCab    G    C        0      0        2 
  18  chr18_79766121     HPrz    G    C        0      0        2 
  18  chr18_79766121     ZBoe    G    C        0      0        2 
  18  chr18_79766121     ZGre    G    C        0      0        2 
  18  chr18_79766121     ZHar    G    C        0      0        2 
  18  chr18_79766121   Sample    G    C        0      0        2 
  18  chr18_79796668     AAsi    A    C        0      0        2 
  18  chr18_79796668     AKia    A    C        0      0        2 
  18  chr18_79796668     AOna    A    C        0      0        2 
  18  chr18_79796668     ASom    A    C        0      0        2 
  18  chr18_79796668     HCab    A    C        0      0        2 
  18  chr18_79796668     HPrz    A    C        0      0        2 
  18  chr18_79796668     ZBoe    A    C      0.5      1        2 
  18  chr18_79796668     ZGre    A    C        0      0        2 
  18  chr18_79796668     ZHar    A    C        0      0        2 
  18  chr18_79796668   Sample    A    C        0      0        2 
  18  chr18_79843577     AAsi    T    G        0      0        2 
  18  chr18_79843577     AKia    T    G        0      0        2 
  18  chr18_79843577     AOna    T    G        0      0        2 
  18  chr18_79843577     ASom    T    G        0      0        2 
  18  chr18_79843577     HCab    T    G      0.5      1        2 
  18  chr18_79843577     HPrz    T    G        0      0        2 
  18  chr18_79843577     ZBoe    T    G        0      0        2 
  18  chr18_79843577     ZGre    T    G        0      0        2 
  18  chr18_79843577     ZHar    T    G        0      0        2 
  18  chr18_79843577   Sample    T    G        0      0        2 
  18  chr18_79844525     AAsi    C    A        0      0        2 
  18  chr18_79844525     AKia    C    A        0      0        2 
  18  chr18_79844525     AOna    C    A        0      0        2 
  18  chr18_79844525     ASom    C    A        0      0        2 
  18  chr18_79844525     HCab    C    A        1      2        2 
  18  chr18_79844525     HPrz    C    A        1      2        2 
  18  chr18_79844525     ZBoe    C    A        0      0        2 
  18  chr18_79844525     ZGre    C    A        0      0        2 
  18  chr18_79844525     ZHar    C    A        0      0        2 
  18  chr18_79844525   Sample    C    A        1      2        2 
  18  chr18_79856221     AAsi    G    T        0      0        2 
  18  chr18_79856221     AKia    G    T      0.5      1        2 
  18  chr18_79856221     AOna    G    T        1      2        2 
  18  chr18_79856221     ASom    G    T        0      0        2 
  18  chr18_79856221     HCab    G    T        0      0        2 
  18  chr18_79856221     HPrz    G    T        0      0        2 
  18  chr18_79856221     ZBoe    G    T        0      0        2 
  18  chr18_79856221     ZGre    G    T        0      0        2 
  18  chr18_79856221     ZHar    G    T        1      2        2 
  18  chr18_79856221   Sample    G    T        0      0        2 
  18  chr18_79856429     AAsi    G    C        0      0        2 
  18  chr18_79856429     AKia    G    C        0      0        2 
  18  chr18_79856429     AOna    G    C        0      0        2 
  18  chr18_79856429     ASom    G    C        0      0        2 
  18  chr18_79856429     HCab    G    C        1      2        2 
  18  chr18_79856429     HPrz    G    C        1      2        2 
  18  chr18_79856429     ZBoe    G    C        0      0        2 
  18  chr18_79856429     ZGre    G    C        0      0        2 
  18  chr18_79856429     ZHar    G    C        0      0        2 
  18  chr18_79856429   Sample    G    C        1      2        2 
  18  chr18_79857746     AAsi    C    A        0      0        2 
  18  chr18_79857746     AKia    C    A        0      0        2 
  18  chr18_79857746     AOna    C    A        0      0        2 
  18  chr18_79857746     ASom    C    A        0      0        2 
  18  chr18_79857746     HCab    C    A        0      0        2 
  18  chr18_79857746     HPrz    C    A        0      0        2 
  18  chr18_79857746     ZBoe    C    A        0      0        2 
  18  chr18_79857746     ZGre    C    A        1      2        2 
  18  chr18_79857746     ZHar    C    A        0      0        2 
  18  chr18_79857746   Sample    C    A        0      0        2 
  18  chr18_79863590     AAsi    C    A        0      0        2 
  18  chr18_79863590     AKia    C    A        0      0        2 
  18  chr18_79863590     AOna    C    A        0      0        2 
  18  chr18_79863590     ASom    C    A      0.5      1        2 
  18  chr18_79863590     HCab    C    A        0      0        2 
  18  chr18_79863590     HPrz    C    A        0      0        2 
  18  chr18_79863590     ZBoe    C    A        0      0        2 
  18  chr18_79863590     ZGre    C    A        0      0        2 
  18  chr18_79863590     ZHar    C    A        0      0        2 
  18  chr18_79863590   Sample    C    A        0      0        2 
  18  chr18_79871718     AAsi    T    G        0      0        2 
  18  chr18_79871718     AKia    T    G        0      0        2 
  18  chr18_79871718     AOna    T    G        0      0        2 
  18  chr18_79871718     ASom    T    G        0      0        2 
  18  chr18_79871718     HCab    T    G        1      2        2 
  18  chr18_79871718     HPrz    T    G        1      2        2 
  18  chr18_79871718     ZBoe    T    G        0      0        2 
  18  chr18_79871718     ZGre    T    G        0      0        2 
  18  chr18_79871718     ZHar    T    G        0      0        2 
  18  chr18_79871718   Sample    T    G        1      2        2 
  18  chr18_79952541     AAsi    T    G        1      2        2 
  18  chr18_79952541     AKia    T    G        0      0        2 
  18  chr18_79952541     AOna    T    G        0      0        2 
  18  chr18_79952541     ASom    T    G        1      2        2 
  18  chr18_79952541     HCab    T    G        0      0        2 
  18  chr18_79952541     HPrz    T    G        0      0        2 
  18  chr18_79952541     ZBoe    T    G        0      0        2 
  18  chr18_79952541     ZGre    T    G        0      0        2 
  18  chr18_79952541     ZHar    T    G        0      0        2 
  18  chr18_79952541   Sample    T    G        0      0        2 
  18  chr18_79953045     AAsi    G    T        0      0        2 
  18  chr18_79953045     AKia    G    T        0      0        2 
  18  chr18_79953045     AOna    G    T        0      0        2 
  18  chr18_79953045     ASom    G    T        0      0        2 
  18  chr18_79953045     HCab    G    T        1      2        2 
  18  chr18_79953045     HPrz    G    T        1      2        2 
  18  chr18_79953045     ZBoe    G    T        0      0        2 
  18  chr18_79953045     ZGre    G    T        0      0        2 
  18  chr18_79953045     ZHar    G    T        0      0        2 
  18  chr18_79953045   Sample    G    T        1      2        2 
  18  chr18_79953724     AAsi    A    C        0      0        2 
  18  chr18_79953724     AKia    A    C        0      0        2 
  18  chr18_79953724     AOna    A    C        0      0        2 
  18  chr18_79953724     ASom    A    C        0      0        2 
  18  chr18_79953724     HCab    A    C        0      0        2 
  18  chr18_79953724     HPrz    A    C        0      0        2 
  18  chr18_79953724     ZBoe    A    C        0      0        2 
  18  chr18_79953724     ZGre    A    C        0      0        2 
  18  chr18_79953724     ZHar    A    C        1      2        2 
  18  chr18_79953724   Sample    A    C        0      0        2 
  18  chr18_79954793     AAsi    G    T        0      0        2 
  18  chr18_79954793     AKia    G    T        0      0        2 
  18  chr18_79954793     AOna    G    T        0      0        2 
  18  chr18_79954793     ASom    G    T        0      0        2 
  18  chr18_79954793     HCab    G    T        0      0        2 
  18  chr18_79954793     HPrz    G    T      0.5      1        2 
  18  chr18_79954793     ZBoe    G    T        0      0        2 
  18  chr18_79954793     ZGre    G    T        0      0        2 
  18  chr18_79954793     ZHar    G    T        0      0        2 
  18  chr18_79954793   Sample    G    T        0      0        2 
  18  chr18_79971296     AAsi    A    C        0      0        2 
  18  chr18_79971296     AKia    A    C        1      2        2 
  18  chr18_79971296     AOna    A    C      0.5      1        2 
  18  chr18_79971296     ASom    A    C        0      0        2 
  18  chr18_79971296     HCab    A    C        0      0        2 
  18  chr18_79971296     HPrz    A    C        0      0        2 
  18  chr18_79971296     ZBoe    A    C        0      0        2 
  18  chr18_79971296     ZGre    A    C        0      0        2 
  18  chr18_79971296     ZHar    A    C        0      0        2 
  18  chr18_79971296   Sample    A    C        0      0        2 
  18  chr18_79980886     AAsi    T    A        1      2        2 
  18  chr18_79980886     AKia    T    A        0      0        2 
  18  chr18_79980886     AOna    T    A        0      0        2 
  18  chr18_79980886     ASom    T    A        1      2        2 
  18  chr18_79980886     HCab    T    A        0      0        2 
  18  chr18_79980886     HPrz    T    A        0      0        2 
  18  chr18_79980886     ZBoe    T    A        0      0        2 
  18  chr18_79980886     ZGre    T    A        0      0        2 
  18  chr18_79980886     ZHar    T    A        0      0        2 
  18  chr18_79980886   Sample    T    A        0      0        2 
  18  chr18_80008803     AAsi    G    T        0      0        2 
  18  chr18_80008803     AKia    G    T        0      0        2 
  18  chr18_80008803     AOna    G    T        0      0        2 
  18  chr18_80008803     ASom    G    T        0      0        2 
  18  chr18_80008803     HCab    G    T        1      2        2 
  18  chr18_80008803     HPrz    G    T        1      2        2 
  18  chr18_80008803     ZBoe    G    T        0      0        2 
  18  chr18_80008803     ZGre    G    T        0      0        2 
  18  chr18_80008803     ZHar    G    T        0      0        2 
  18  chr18_80008803   Sample    G    T        1      2        2 
  18  chr18_80010659     AAsi    C    A        0      0        2 
  18  chr18_80010659     AKia    C    A        0      0        2 
  18  chr18_80010659     AOna    C    A        0      0        2 
  18  chr18_80010659     ASom    C    A        0      0        2 
  18  chr18_80010659     HCab    C    A      0.5      1        2 
  18  chr18_80010659     HPrz    C    A      0.5      1        2 
  18  chr18_80010659     ZBoe    C    A        0      0        2 
  18  chr18_80010659     ZGre    C    A        0      0        2 
  18  chr18_80010659     ZHar    C    A        0      0        2 
  18  chr18_80010659   Sample    C    A        0      0        2 
  18  chr18_80035535     AAsi    C    A        0      0        2 
  18  chr18_80035535     AKia    C    A        0      0        2 
  18  chr18_80035535     AOna    C    A        0      0        2 
  18  chr18_80035535     ASom    C    A        0      0        2 
  18  chr18_80035535     HCab    C    A        1      2        2 
  18  chr18_80035535     HPrz    C    A        1      2        2 
  18  chr18_80035535     ZBoe    C    A        0      0        2 
  18  chr18_80035535     ZGre    C    A        0      0        2 
  18  chr18_80035535     ZHar    C    A        0      0        2 
  18  chr18_80035535   Sample    C    A        1      2        2 
  18  chr18_80046429     AAsi    C    G        0      0        2 
  18  chr18_80046429     AKia    C    G        0      0        2 
  18  chr18_80046429     AOna    C    G        0      0        2 
  18  chr18_80046429     ASom    C    G        0      0        2 
  18  chr18_80046429     HCab    C    G        1      2        2 
  18  chr18_80046429     HPrz    C    G        1      2        2 
  18  chr18_80046429     ZBoe    C    G        0      0        2 
  18  chr18_80046429     ZGre    C    G        0      0        2 
  18  chr18_80046429     ZHar    C    G        0      0        2 
  18  chr18_80046429   Sample    C    G        1      2        2 
  18  chr18_80050221     AAsi    C    G        0      0        2 
  18  chr18_80050221     AKia    C    G        0      0        2 
  18  chr18_80050221     AOna    C    G        0      0        2 
  18  chr18_80050221     ASom    C    G        0      0        2 
  18  chr18_80050221     HCab    C    G        0      0        2 
  18  chr18_80050221     HPrz    C    G      0.5      1        2 
  18  chr18_80050221     ZBoe    C    G        0      0        2 
  18  chr18_80050221     ZGre    C    G        0      0        2 
  18  chr18_80050221     ZHar    C    G        0      0        2 
  18  chr18_80050221   Sample    C    G        0      0        2 
  18  chr18_80055542     AAsi    C    G        0      0        2 
  18  chr18_80055542     AKia    C    G        0      0        2 
  18  chr18_80055542     AOna    C    G        0      0        2 
  18  chr18_80055542     ASom    C    G        0      0        2 
  18  chr18_80055542     HCab    C    G        0      0        2 
  18  chr18_80055542     HPrz    C    G        0      0        2 
  18  chr18_80055542     ZBoe    C    G      0.5      1        2 
  18  chr18_80055542     ZGre    C    G        0      0        2 
  18  chr18_80055542     ZHar    C    G        0      0        2 
  18  chr18_80055542   Sample    C    G        0      0        2 
  18  chr18_80066595     AAsi    G    C        0      0        2 
  18  chr18_80066595     AKia    G    C        0      0        2 
  18  chr18_80066595     AOna    G    C        0      0        2 
  18  chr18_80066595     ASom    G    C        0      0        2 
  18  chr18_80066595     HCab    G    C        0      0        2 
  18  chr18_80066595     HPrz    G    C        0      0        2 
  18  chr18_80066595     ZBoe    G    C        0      0        2 
  18  chr18_80066595     ZGre    G    C        0      0        2 
  18  chr18_80066595     ZHar    G    C        1      2        2 
  18  chr18_80066595   Sample    G    C        0      0        2 
  18  chr18_80068976     AAsi    C    G        0      0        2 
  18  chr18_80068976     AKia    C    G        0      0        2 
  18  chr18_80068976     AOna    C    G        0      0        2 
  18  chr18_80068976     ASom    C    G        0      0        2 
  18  chr18_80068976     HCab    C    G        1      2        2 
  18  chr18_80068976     HPrz    C    G        1      2        2 
  18  chr18_80068976     ZBoe    C    G        0      0        2 
  18  chr18_80068976     ZGre    C    G        0      0        2 
  18  chr18_80068976     ZHar    C    G        0      0        2 
  18  chr18_80068976   Sample    C    G        1      2        2 
  18  chr18_80094551     AAsi    T    G        1      2        2 
  18  chr18_80094551     AKia    T    G        0      0        2 
  18  chr18_80094551     AOna    T    G        0      0        2 
  18  chr18_80094551     ASom    T    G        1      2        2 
  18  chr18_80094551     HCab    T    G        0      0        2 
  18  chr18_80094551     HPrz    T    G        0      0        2 
  18  chr18_80094551     ZBoe    T    G        0      0        2 
  18  chr18_80094551     ZGre    T    G        0      0        2 
  18  chr18_80094551     ZHar    T    G        0      0        2 
  18  chr18_80094551   Sample    T    G        0      0        2 
  18  chr18_80109827     AAsi    C    G        0      0        2 
  18  chr18_80109827     AKia    C    G        0      0        2 
  18  chr18_80109827     AOna    C    G      0.5      1        2 
  18  chr18_80109827     ASom    C    G        0      0        2 
  18  chr18_80109827     HCab    C    G        0      0        2 
  18  chr18_80109827     HPrz    C    G        0      0        2 
  18  chr18_80109827     ZBoe    C    G        1      2        2 
  18  chr18_80109827     ZGre    C    G        0      0        2 
  18  chr18_80109827     ZHar    C    G        0      0        2 
  18  chr18_80109827   Sample    C    G        0      0        2 
  18  chr18_80112503     AAsi    A    T        0      0        2 
  18  chr18_80112503     AKia    A    T        0      0        2 
  18  chr18_80112503     AOna    A    T        0      0        2 
  18  chr18_80112503     ASom    A    T        0      0        2 
  18  chr18_80112503     HCab    A    T        1      2        2 
  18  chr18_80112503     HPrz    A    T        1      2        2 
  18  chr18_80112503     ZBoe    A    T        0      0        2 
  18  chr18_80112503     ZGre    A    T        0      0        2 
  18  chr18_80112503     ZHar    A    T        0      0        2 
  18  chr18_80112503   Sample    A    T        1      2        2 
  18  chr18_80137918     AAsi    G    C        0      0        2 
  18  chr18_80137918     AKia    G    C        0      0        2 
  18  chr18_80137918     AOna    G    C        0      0        2 
  18  chr18_80137918     ASom    G    C        0      0        2 
  18  chr18_80137918     HCab    G    C        0      0        2 
  18  chr18_80137918     HPrz    G    C        0      0        2 
  18  chr18_80137918     ZBoe    G    C        0      0        2 
  18  chr18_80137918     ZGre    G    C        0      0        2 
  18  chr18_80137918     ZHar    G    C        1      2        2 
  18  chr18_80137918   Sample    G    C        0      0        2 
  18  chr18_80153569     AAsi    G    C        0      0        2 
  18  chr18_80153569     AKia    G    C        0      0        2 
  18  chr18_80153569     AOna    G    C        0      0        2 
  18  chr18_80153569     ASom    G    C        0      0        2 
  18  chr18_80153569     HCab    G    C        0      0        2 
  18  chr18_80153569     HPrz    G    C        0      0        2 
  18  chr18_80153569     ZBoe    G    C      0.5      1        2 
  18  chr18_80153569     ZGre    G    C        0      0        2 
  18  chr18_80153569     ZHar    G    C        0      0        2 
  18  chr18_80153569   Sample    G    C        0      0        2 
  18  chr18_80178423     AAsi    T    G        0      0        2 
  18  chr18_80178423     AKia    T    G        0      0        2 
  18  chr18_80178423     AOna    T    G        0      0        2 
  18  chr18_80178423     ASom    T    G        0      0        2 
  18  chr18_80178423     HCab    T    G        1      2        2 
  18  chr18_80178423     HPrz    T    G        1      2        2 
  18  chr18_80178423     ZBoe    T    G        0      0        2 
  18  chr18_80178423     ZGre    T    G        0      0        2 
  18  chr18_80178423     ZHar    T    G        0      0        2 
  18  chr18_80178423   Sample    T    G        1      2        2 
  18  chr18_80192685     AAsi    G    T        0      0        2 
  18  chr18_80192685     AKia    G    T        0      0        2 
  18  chr18_80192685     AOna    G    T        0      0        2 
  18  chr18_80192685     ASom    G    T        0      0        2 
  18  chr18_80192685     HCab    G    T        1      2        2 
  18  chr18_80192685     HPrz    G    T        1      2        2 
  18  chr18_80192685     ZBoe    G    T        0      0        2 
  18  chr18_80192685     ZGre    G    T        0      0        2 
  18  chr18_80192685     ZHar    G    T        0      0        2 
  18  chr18_80192685   Sample    G    T        1      2        2 
  18  chr18_80236447     AAsi    A    C        0      0        2 
  18  chr18_80236447     AKia    A    C        0      0        2 
  18  chr18_80236447     AOna    A    C        0      0        2 
  18  chr18_80236447     ASom    A    C        0      0        2 
  18  chr18_80236447     HCab    A    C        0      0        2 
  18  chr18_80236447     HPrz    A    C      0.5      1        2 
  18  chr18_80236447     ZBoe    A    C        0      0        2 
  18  chr18_80236447     ZGre    A    C        0      0        2 
  18  chr18_80236447     ZHar    A    C        0      0        2 
  18  chr18_80236447   Sample    A    C        0      0        2 
  18  chr18_80245439     AAsi    G    T        0      0        2 
  18  chr18_80245439     AKia    G    T        1      2        2 
  18  chr18_80245439     AOna    G    T      0.5      1        2 
  18  chr18_80245439     ASom    G    T        0      0        2 
  18  chr18_80245439     HCab    G    T        0      0        2 
  18  chr18_80245439     HPrz    G    T        0      0        2 
  18  chr18_80245439     ZBoe    G    T        0      0        2 
  18  chr18_80245439     ZGre    G    T        0      0        2 
  18  chr18_80245439     ZHar    G    T        0      0        2 
  18  chr18_80245439   Sample    G    T        0      0        2 
  18  chr18_80253775     AAsi    C    G        0      0        2 
  18  chr18_80253775     AKia    C    G        0      0        2 
  18  chr18_80253775     AOna    C    G      0.5      1        2 
  18  chr18_80253775     ASom    C    G        0      0        2 
  18  chr18_80253775     HCab    C    G        0      0        2 
  18  chr18_80253775     HPrz    C    G        0      0        2 
  18  chr18_80253775     ZBoe    C    G        0      0        2 
  18  chr18_80253775     ZGre    C    G        0      0        2 
  18  chr18_80253775     ZHar    C    G        0      0        2 
  18  chr18_80253775   Sample    C    G        0      0        2 
  18  chr18_80277071     AAsi    G    C        0      0        2 
  18  chr18_80277071     AKia    G    C        0      0        2 
  18  chr18_80277071     AOna    G    C        0      0        2 
  18  chr18_80277071     ASom    G    C        0      0        2 
  18  chr18_80277071     HCab    G    C      0.5      1        2 
  18  chr18_80277071     HPrz    G    C      0.5      1        2 
  18  chr18_80277071     ZBoe    G    C        0      0        2 
  18  chr18_80277071     ZGre    G    C        0      0        2 
  18  chr18_80277071     ZHar    G    C        0      0        2 
  18  chr18_80277071   Sample    G    C        1      2        2 
  18  chr18_80297608     AAsi    A    C      0.5      1        2 
  18  chr18_80297608     AKia    A    C        0      0        2 
  18  chr18_80297608     AOna    A    C        0      0        2 
  18  chr18_80297608     ASom    A    C        0      0        2 
  18  chr18_80297608     HCab    A    C        0      0        2 
  18  chr18_80297608     HPrz    A    C        0      0        2 
  18  chr18_80297608     ZBoe    A    C        0      0        2 
  18  chr18_80297608     ZGre    A    C        0      0        2 
  18  chr18_80297608     ZHar    A    C        0      0        2 
  18  chr18_80297608   Sample    A    C        0      0        2 
  18  chr18_80303104     AAsi    C    A        0      0        2 
  18  chr18_80303104     AKia    C    A        0      0        2 
  18  chr18_80303104     AOna    C    A        0      0        2 
  18  chr18_80303104     ASom    C    A        0      0        2 
  18  chr18_80303104     HCab    C    A        1      2        2 
  18  chr18_80303104     HPrz    C    A        1      2        2 
  18  chr18_80303104     ZBoe    C    A        0      0        2 
  18  chr18_80303104     ZGre    C    A        0      0        2 
  18  chr18_80303104     ZHar    C    A        0      0        2 
  18  chr18_80303104   Sample    C    A        1      2        2 
  18  chr18_80308010     AAsi    C    A        1      2        2 
  18  chr18_80308010     AKia    C    A        0      0        2 
  18  chr18_80308010     AOna    C    A        0      0        2 
  18  chr18_80308010     ASom    C    A        1      2        2 
  18  chr18_80308010     HCab    C    A        0      0        2 
  18  chr18_80308010     HPrz    C    A        0      0        2 
  18  chr18_80308010     ZBoe    C    A        0      0        2 
  18  chr18_80308010     ZGre    C    A        0      0        2 
  18  chr18_80308010     ZHar    C    A        0      0        2 
  18  chr18_80308010   Sample    C    A        0      0        2 
  18  chr18_80309037     AAsi    A    C        0      0        2 
  18  chr18_80309037     AKia    A    C        0      0        2 
  18  chr18_80309037     AOna    A    C        0      0        2 
  18  chr18_80309037     ASom    A    C        0      0        2 
  18  chr18_80309037     HCab    A    C        1      2        2 
  18  chr18_80309037     HPrz    A    C        1      2        2 
  18  chr18_80309037     ZBoe    A    C        0      0        2 
  18  chr18_80309037     ZGre    A    C        0      0        2 
  18  chr18_80309037     ZHar    A    C        0      0        2 
  18  chr18_80309037   Sample    A    C        1      2        2 
  18  chr18_80309055     AAsi    A    C        0      0        2 
  18  chr18_80309055     AKia    A    C        1      2        2 
  18  chr18_80309055     AOna    A    C      0.5      1        2 
  18  chr18_80309055     ASom    A    C        0      0        2 
  18  chr18_80309055     HCab    A    C        0      0        2 
  18  chr18_80309055     HPrz    A    C        0      0        2 
  18  chr18_80309055     ZBoe    A    C        0      0        2 
  18  chr18_80309055     ZGre    A    C        0      0        2 
  18  chr18_80309055     ZHar    A    C        0      0        2 
  18  chr18_80309055   Sample    A    C        0      0        2 
  18  chr18_80338583     AAsi    C    G      0.5      1        2 
  18  chr18_80338583     AKia    C    G        0      0        2 
  18  chr18_80338583     AOna    C    G        0      0        2 
  18  chr18_80338583     ASom    C    G        0      0        2 
  18  chr18_80338583     HCab    C    G        0      0        2 
  18  chr18_80338583     HPrz    C    G        0      0        2 
  18  chr18_80338583     ZBoe    C    G        0      0        2 
  18  chr18_80338583     ZGre    C    G        0      0        2 
  18  chr18_80338583     ZHar    C    G        0      0        2 
  18  chr18_80338583   Sample    C    G        0      0        2 
  18  chr18_80340267     AAsi    C    A        0      0        2 
  18  chr18_80340267     AKia    C    A        0      0        2 
  18  chr18_80340267     AOna    C    A        0      0        2 
  18  chr18_80340267     ASom    C    A        0      0        2 
  18  chr18_80340267     HCab    C    A        1      2        2 
  18  chr18_80340267     HPrz    C    A        1      2        2 
  18  chr18_80340267     ZBoe    C    A        0      0        2 
  18  chr18_80340267     ZGre    C    A        0      0        2 
  18  chr18_80340267     ZHar    C    A        0      0        2 
  18  chr18_80340267   Sample    C    A        1      2        2 
  18  chr18_80347717     AAsi    C    A        0      0        2 
  18  chr18_80347717     AKia    C    A        0      0        2 
  18  chr18_80347717     AOna    C    A        0      0        2 
  18  chr18_80347717     ASom    C    A        0      0        2 
  18  chr18_80347717     HCab    C    A        1      2        2 
  18  chr18_80347717     HPrz    C    A        1      2        2 
  18  chr18_80347717     ZBoe    C    A        0      0        2 
  18  chr18_80347717     ZGre    C    A        0      0        2 
  18  chr18_80347717     ZHar    C    A        0      0        2 
  18  chr18_80347717   Sample    C    A        1      2        2 
  18  chr18_80349233     AAsi    C    G        0      0        2 
  18  chr18_80349233     AKia    C    G        0      0        2 
  18  chr18_80349233     AOna    C    G        0      0        2 
  18  chr18_80349233     ASom    C    G        0      0        2 
  18  chr18_80349233     HCab    C    G        1      2        2 
  18  chr18_80349233     HPrz    C    G        1      2        2 
  18  chr18_80349233     ZBoe    C    G        0      0        2 
  18  chr18_80349233     ZGre    C    G        0      0        2 
  18  chr18_80349233     ZHar    C    G        0      0        2 
  18  chr18_80349233   Sample    C    G        1      2        2 
  18  chr18_80351524     AAsi    T    G        0      0        2 
  18  chr18_80351524     AKia    T    G        0      0        2 
  18  chr18_80351524     AOna    T    G        0      0        2 
  18  chr18_80351524     ASom    T    G        0      0        2 
  18  chr18_80351524     HCab    T    G        0      0        2 
  18  chr18_80351524     HPrz    T    G        0      0        2 
  18  chr18_80351524     ZBoe    T    G      0.5      1        2 
  18  chr18_80351524     ZGre    T    G        0      0        2 
  18  chr18_80351524     ZHar    T    G        0      0        2 
  18  chr18_80351524   Sample    T    G        0      0        2 
  18  chr18_80366299     AAsi    G    T        0      0        2 
  18  chr18_80366299     AKia    G    T        0      0        2 
  18  chr18_80366299     AOna    G    T        1      2        2 
  18  chr18_80366299     ASom    G    T        0      0        2 
  18  chr18_80366299     HCab    G    T        0      0        2 
  18  chr18_80366299     HPrz    G    T        0      0        2 
  18  chr18_80366299     ZBoe    G    T        0      0        2 
  18  chr18_80366299     ZGre    G    T        0      0        2 
  18  chr18_80366299     ZHar    G    T        0      0        2 
  18  chr18_80366299   Sample    G    T        0      0        2 
  18  chr18_80368297     AAsi    T    G        0      0        2 
  18  chr18_80368297     AKia    T    G        0      0        2 
  18  chr18_80368297     AOna    T    G        0      0        2 
  18  chr18_80368297     ASom    T    G        0      0        2 
  18  chr18_80368297     HCab    T    G        1      2        2 
  18  chr18_80368297     HPrz    T    G        1      2        2 
  18  chr18_80368297     ZBoe    T    G        0      0        2 
  18  chr18_80368297     ZGre    T    G        0      0        2 
  18  chr18_80368297     ZHar    T    G        0      0        2 
  18  chr18_80368297   Sample    T    G        1      2        2 
  18  chr18_80375995     AAsi    G    C        0      0        2 
  18  chr18_80375995     AKia    G    C        1      2        2 
  18  chr18_80375995     AOna    G    C        1      2        2 
  18  chr18_80375995     ASom    G    C        0      0        2 
  18  chr18_80375995     HCab    G    C        0      0        2 
  18  chr18_80375995     HPrz    G    C        0      0        2 
  18  chr18_80375995     ZBoe    G    C        0      0        2 
  18  chr18_80375995     ZGre    G    C        0      0        2 
  18  chr18_80375995     ZHar    G    C        0      0        2 
  18  chr18_80375995   Sample    G    C        0      0        2 
  18  chr18_80408774     AAsi    A    T        0      0        2 
  18  chr18_80408774     AKia    A    T        0      0        2 
  18  chr18_80408774     AOna    A    T        0      0        2 
  18  chr18_80408774     ASom    A    T        0      0        2 
  18  chr18_80408774     HCab    A    T        0      0        2 
  18  chr18_80408774     HPrz    A    T        1      2        2 
  18  chr18_80408774     ZBoe    A    T        0      0        2 
  18  chr18_80408774     ZGre    A    T        0      0        2 
  18  chr18_80408774     ZHar    A    T        0      0        2 
  18  chr18_80408774   Sample    A    T        0      0        2 
  18  chr18_80417825     AAsi    C    A        1      2        2 
  18  chr18_80417825     AKia    C    A        0      0        2 
  18  chr18_80417825     AOna    C    A        0      0        2 
  18  chr18_80417825     ASom    C    A        0      0        2 
  18  chr18_80417825     HCab    C    A        0      0        2 
  18  chr18_80417825     HPrz    C    A        0      0        2 
  18  chr18_80417825     ZBoe    C    A        0      0        2 
  18  chr18_80417825     ZGre    C    A        0      0        2 
  18  chr18_80417825     ZHar    C    A        0      0        2 
  18  chr18_80417825   Sample    C    A        0      0        2 
  18  chr18_80419366     AAsi    A    T        0      0        2 
  18  chr18_80419366     AKia    A    T        0      0        2 
  18  chr18_80419366     AOna    A    T        0      0        2 
  18  chr18_80419366     ASom    A    T        0      0        2 
  18  chr18_80419366     HCab    A    T        1      2        2 
  18  chr18_80419366     HPrz    A    T        1      2        2 
  18  chr18_80419366     ZBoe    A    T        0      0        2 
  18  chr18_80419366     ZGre    A    T        0      0        2 
  18  chr18_80419366     ZHar    A    T        0      0        2 
  18  chr18_80419366   Sample    A    T        1      2        2 
  18  chr18_80451281     AAsi    T    G        0      0        2 
  18  chr18_80451281     AKia    T    G        0      0        2 
  18  chr18_80451281     AOna    T    G        0      0        2 
  18  chr18_80451281     ASom    T    G        0      0        2 
  18  chr18_80451281     HCab    T    G        0      0        2 
  18  chr18_80451281     HPrz    T    G        0      0        2 
  18  chr18_80451281     ZBoe    T    G        0      0        2 
  18  chr18_80451281     ZGre    T    G      0.5      1        2 
  18  chr18_80451281     ZHar    T    G        0      0        2 
  18  chr18_80451281   Sample    T    G        0      0        2 
  18  chr18_80485194     AAsi    A    T        0      0        2 
  18  chr18_80485194     AKia    A    T        0      0        2 
  18  chr18_80485194     AOna    A    T      0.5      1        2 
  18  chr18_80485194     ASom    A    T        0      0        2 
  18  chr18_80485194     HCab    A    T        0      0        2 
  18  chr18_80485194     HPrz    A    T        0      0        2 
  18  chr18_80485194     ZBoe    A    T        0      0        2 
  18  chr18_80485194     ZGre    A    T        0      0        2 
  18  chr18_80485194     ZHar    A    T        0      0        2 
  18  chr18_80485194   Sample    A    T        0      0        2 
  18  chr18_80485684     AAsi    C    A        0      0        2 
  18  chr18_80485684     AKia    C    A        0      0        2 
  18  chr18_80485684     AOna    C    A        0      0        2 
  18  chr18_80485684     ASom    C    A        0      0        2 
  18  chr18_80485684     HCab    C    A        0      0        2 
  18  chr18_80485684     HPrz    C    A        0      0        2 
  18  chr18_80485684     ZBoe    C    A        0      0        2 
  18  chr18_80485684     ZGre    C    A        1      2        2 
  18  chr18_80485684     ZHar    C    A        0      0        2 
  18  chr18_80485684   Sample    C    A        0      0        2 
  18  chr18_80489317     AAsi    G    T        0      0        2 
  18  chr18_80489317     AKia    G    T        0      0        2 
  18  chr18_80489317     AOna    G    T        0      0        2 
  18  chr18_80489317     ASom    G    T        0      0        2 
  18  chr18_80489317     HCab    G    T        0      0        2 
  18  chr18_80489317     HPrz    G    T        0      0        2 
  18  chr18_80489317     ZBoe    G    T        1      2        2 
  18  chr18_80489317     ZGre    G    T        0      0        2 
  18  chr18_80489317     ZHar    G    T        0      0        2 
  18  chr18_80489317   Sample    G    T        0      0        2 
  18  chr18_80524702     AAsi    A    T        0      0        2 
  18  chr18_80524702     AKia    A    T        0      0        2 
  18  chr18_80524702     AOna    A    T        0      0        2 
  18  chr18_80524702     ASom    A    T        0      0        2 
  18  chr18_80524702     HCab    A    T        0      0        2 
  18  chr18_80524702     HPrz    A    T        0      0        2 
  18  chr18_80524702     ZBoe    A    T        1      2        2 
  18  chr18_80524702     ZGre    A    T        0      0        2 
  18  chr18_80524702     ZHar    A    T        0      0        2 
  18  chr18_80524702   Sample    A    T        0      0        2 
  18  chr18_80526854     AAsi    G    T        0      0        2 
  18  chr18_80526854     AKia    G    T        0      0        2 
  18  chr18_80526854     AOna    G    T        0      0        2 
  18  chr18_80526854     ASom    G    T        1      2        2 
  18  chr18_80526854     HCab    G    T        0      0        2 
  18  chr18_80526854     HPrz    G    T        0      0        2 
  18  chr18_80526854     ZBoe    G    T        0      0        2 
  18  chr18_80526854     ZGre    G    T        0      0        2 
  18  chr18_80526854     ZHar    G    T        0      0        2 
  18  chr18_80526854   Sample    G    T        0      0        2 
  18  chr18_80527894     AAsi    G    T        0      0        2 
  18  chr18_80527894     AKia    G    T        0      0        2 
  18  chr18_80527894     AOna    G    T        0      0        2 
  18  chr18_80527894     ASom    G    T        0      0        2 
  18  chr18_80527894     HCab    G    T        0      0        2 
  18  chr18_80527894     HPrz    G    T        0      0        2 
  18  chr18_80527894     ZBoe    G    T        1      2        2 
  18  chr18_80527894     ZGre    G    T        0      0        2 
  18  chr18_80527894     ZHar    G    T        0      0        2 
  18  chr18_80527894   Sample    G    T        0      0        2 
  18  chr18_80535553     AAsi    C    A        0      0        2 
  18  chr18_80535553     AKia    C    A        0      0        2 
  18  chr18_80535553     AOna    C    A        0      0        2 
  18  chr18_80535553     ASom    C    A        0      0        2 
  18  chr18_80535553     HCab    C    A        0      0        2 
  18  chr18_80535553     HPrz    C    A        0      0        2 
  18  chr18_80535553     ZBoe    C    A        0      0        2 
  18  chr18_80535553     ZGre    C    A      0.5      1        2 
  18  chr18_80535553     ZHar    C    A        0      0        2 
  18  chr18_80535553   Sample    C    A        0      0        2 
  18  chr18_80537515     AAsi    T    G        0      0        2 
  18  chr18_80537515     AKia    T    G        0      0        2 
  18  chr18_80537515     AOna    T    G        0      0        2 
  18  chr18_80537515     ASom    T    G        0      0        2 
  18  chr18_80537515     HCab    T    G        0      0        2 
  18  chr18_80537515     HPrz    T    G        0      0        2 
  18  chr18_80537515     ZBoe    T    G      0.5      1        2 
  18  chr18_80537515     ZGre    T    G        0      0        2 
  18  chr18_80537515     ZHar    T    G        0      0        2 
  18  chr18_80537515   Sample    T    G        0      0        2 
  18  chr18_80540805     AAsi    G    T        0      0        2 
  18  chr18_80540805     AKia    G    T        0      0        2 
  18  chr18_80540805     AOna    G    T        0      0        2 
  18  chr18_80540805     ASom    G    T        0      0        2 
  18  chr18_80540805     HCab    G    T        0      0        2 
  18  chr18_80540805     HPrz    G    T        0      0        2 
  18  chr18_80540805     ZBoe    G    T        1      2        2 
  18  chr18_80540805     ZGre    G    T        0      0        2 
  18  chr18_80540805     ZHar    G    T        0      0        2 
  18  chr18_80540805   Sample    G    T        0      0        2 
  18  chr18_80541051     AAsi    C    G        0      0        2 
  18  chr18_80541051     AKia    C    G        0      0        2 
  18  chr18_80541051     AOna    C    G        0      0        2 
  18  chr18_80541051     ASom    C    G        0      0        2 
  18  chr18_80541051     HCab    C    G        0      0        2 
  18  chr18_80541051     HPrz    C    G        0      0        2 
  18  chr18_80541051     ZBoe    C    G        0      0        2 
  18  chr18_80541051     ZGre    C    G        0      0        2 
  18  chr18_80541051     ZHar    C    G        1      2        2 
  18  chr18_80541051   Sample    C    G        0      0        2 
  18  chr18_80543813     AAsi    C    A        0      0        2 
  18  chr18_80543813     AKia    C    A        0      0        2 
  18  chr18_80543813     AOna    C    A        0      0        2 
  18  chr18_80543813     ASom    C    A        0      0        2 
  18  chr18_80543813     HCab    C    A        0      0        2 
  18  chr18_80543813     HPrz    C    A        0      0        2 
  18  chr18_80543813     ZBoe    C    A        1      2        2 
  18  chr18_80543813     ZGre    C    A        0      0        2 
  18  chr18_80543813     ZHar    C    A        0      0        2 
  18  chr18_80543813   Sample    C    A        0      0        2 
  18  chr18_80554142     AAsi    G    T        0      0        2 
  18  chr18_80554142     AKia    G    T        0      0        2 
  18  chr18_80554142     AOna    G    T        0      0        2 
  18  chr18_80554142     ASom    G    T        0      0        2 
  18  chr18_80554142     HCab    G    T        1      2        2 
  18  chr18_80554142     HPrz    G    T        1      2        2 
  18  chr18_80554142     ZBoe    G    T        0      0        2 
  18  chr18_80554142     ZGre    G    T        0      0        2 
  18  chr18_80554142     ZHar    G    T        0      0        2 
  18  chr18_80554142   Sample    G    T        1      2        2 
  18  chr18_80564809     AAsi    A    T        0      0        2 
  18  chr18_80564809     AKia    A    T        0      0        2 
  18  chr18_80564809     AOna    A    T        0      0        2 
  18  chr18_80564809     ASom    A    T        0      0        2 
  18  chr18_80564809     HCab    A    T        1      2        2 
  18  chr18_80564809     HPrz    A    T        1      2        2 
  18  chr18_80564809     ZBoe    A    T        0      0        2 
  18  chr18_80564809     ZGre    A    T        0      0        2 
  18  chr18_80564809     ZHar    A    T        0      0        2 
  18  chr18_80564809   Sample    A    T        1      2        2 
  18  chr18_80610369     AAsi    C    G        0      0        2 
  18  chr18_80610369     AKia    C    G        0      0        2 
  18  chr18_80610369     AOna    C    G        0      0        2 
  18  chr18_80610369     ASom    C    G        0      0        2 
  18  chr18_80610369     HCab    C    G        1      2        2 
  18  chr18_80610369     HPrz    C    G        1      2        2 
  18  chr18_80610369     ZBoe    C    G        0      0        2 
  18  chr18_80610369     ZGre    C    G        0      0        2 
  18  chr18_80610369     ZHar    C    G        0      0        2 
  18  chr18_80610369   Sample    C    G        1      2        2 
  18  chr18_80643199     AAsi    C    G        0      0        2 
  18  chr18_80643199     AKia    C    G        0      0        2 
  18  chr18_80643199     AOna    C    G      0.5      1        2 
  18  chr18_80643199     ASom    C    G        0      0        2 
  18  chr18_80643199     HCab    C    G        0      0        2 
  18  chr18_80643199     HPrz    C    G        0      0        2 
  18  chr18_80643199     ZBoe    C    G        0      0        2 
  18  chr18_80643199     ZGre    C    G        0      0        2 
  18  chr18_80643199     ZHar    C    G        0      0        2 
  18  chr18_80643199   Sample    C    G        0      0        2 
  18  chr18_80659048     AAsi    G    C        0      0        2 
  18  chr18_80659048     AKia    G    C        0      0        2 
  18  chr18_80659048     AOna    G    C        0      0        2 
  18  chr18_80659048     ASom    G    C        0      0        2 
  18  chr18_80659048     HCab    G    C        1      2        2 
  18  chr18_80659048     HPrz    G    C        1      2        2 
  18  chr18_80659048     ZBoe    G    C        0      0        2 
  18  chr18_80659048     ZGre    G    C        0      0        2 
  18  chr18_80659048     ZHar    G    C        0      0        2 
  18  chr18_80659048   Sample    G    C        1      2        2 
  18  chr18_80661009     AAsi    G    C        0      0        2 
  18  chr18_80661009     AKia    G    C        0      0        2 
  18  chr18_80661009     AOna    G    C        0      0        2 
  18  chr18_80661009     ASom    G    C        0      0        2 
  18  chr18_80661009     HCab    G    C        0      0        2 
  18  chr18_80661009     HPrz    G    C      0.5      1        2 
  18  chr18_80661009     ZBoe    G    C        0      0        2 
  18  chr18_80661009     ZGre    G    C        0      0        2 
  18  chr18_80661009     ZHar    G    C        0      0        2 
  18  chr18_80661009   Sample    G    C        0      0        2 
  18  chr18_80683834     AAsi    G    T        0      0        2 
  18  chr18_80683834     AKia    G    T        0      0        2 
  18  chr18_80683834     AOna    G    T        0      0        2 
  18  chr18_80683834     ASom    G    T        0      0        2 
  18  chr18_80683834     HCab    G    T      0.5      1        2 
  18  chr18_80683834     HPrz    G    T        0      0        2 
  18  chr18_80683834     ZBoe    G    T        0      0        2 
  18  chr18_80683834     ZGre    G    T        0      0        2 
  18  chr18_80683834     ZHar    G    T        0      0        2 
  18  chr18_80683834   Sample    G    T        0      0        2 
  18  chr18_80704959     AAsi    A    C        0      0        2 
  18  chr18_80704959     AKia    A    C        0      0        2 
  18  chr18_80704959     AOna    A    C        0      0        2 
  18  chr18_80704959     ASom    A    C        0      0        2 
  18  chr18_80704959     HCab    A    C        1      2        2 
  18  chr18_80704959     HPrz    A    C        1      2        2 
  18  chr18_80704959     ZBoe    A    C        0      0        2 
  18  chr18_80704959     ZGre    A    C        0      0        2 
  18  chr18_80704959     ZHar    A    C        0      0        2 
  18  chr18_80704959   Sample    A    C        1      2        2 
  18  chr18_80731609     AAsi    T    A        0      0        2 
  18  chr18_80731609     AKia    T    A        0      0        2 
  18  chr18_80731609     AOna    T    A        0      0        2 
  18  chr18_80731609     ASom    T    A        0      0        2 
  18  chr18_80731609     HCab    T    A        1      2        2 
  18  chr18_80731609     HPrz    T    A        1      2        2 
  18  chr18_80731609     ZBoe    T    A        0      0        2 
  18  chr18_80731609     ZGre    T    A        0      0        2 
  18  chr18_80731609     ZHar    T    A        0      0        2 
  18  chr18_80731609   Sample    T    A        1      2        2 
  18  chr18_80736165     AAsi    A    T        0      0        2 
  18  chr18_80736165     AKia    A    T        0      0        2 
  18  chr18_80736165     AOna    A    T        1      2        2 
  18  chr18_80736165     ASom    A    T        0      0        2 
  18  chr18_80736165     HCab    A    T        0      0        2 
  18  chr18_80736165     HPrz    A    T        0      0        2 
  18  chr18_80736165     ZBoe    A    T        0      0        2 
  18  chr18_80736165     ZGre    A    T        0      0        2 
  18  chr18_80736165     ZHar    A    T        0      0        2 
  18  chr18_80736165   Sample    A    T        0      0        2 
  18  chr18_80756563     AAsi    G    C        0      0        2 
  18  chr18_80756563     AKia    G    C        0      0        2 
  18  chr18_80756563     AOna    G    C      0.5      1        2 
  18  chr18_80756563     ASom    G    C        0      0        2 
  18  chr18_80756563     HCab    G    C        0      0        2 
  18  chr18_80756563     HPrz    G    C        0      0        2 
  18  chr18_80756563     ZBoe    G    C        0      0        2 
  18  chr18_80756563     ZGre    G    C        0      0        2 
  18  chr18_80756563     ZHar    G    C        0      0        2 
  18  chr18_80756563   Sample    G    C        0      0        2 
  18  chr18_80789819     AAsi    T    G        0      0        2 
  18  chr18_80789819     AKia    T    G        0      0        2 
  18  chr18_80789819     AOna    T    G        0      0        2 
  18  chr18_80789819     ASom    T    G        0      0        2 
  18  chr18_80789819     HCab    T    G        1      2        2 
  18  chr18_80789819     HPrz    T    G        1      2        2 
  18  chr18_80789819     ZBoe    T    G        0      0        2 
  18  chr18_80789819     ZGre    T    G        0      0        2 
  18  chr18_80789819     ZHar    T    G        0      0        2 
  18  chr18_80789819   Sample    T    G        1      2        2 
  18  chr18_80792308     AAsi    C    G        0      0        2 
  18  chr18_80792308     AKia    C    G        0      0        2 
  18  chr18_80792308     AOna    C    G        0      0        2 
  18  chr18_80792308     ASom    C    G        0      0        2 
  18  chr18_80792308     HCab    C    G        0      0        2 
  18  chr18_80792308     HPrz    C    G        0      0        2 
  18  chr18_80792308     ZBoe    C    G        0      0        2 
  18  chr18_80792308     ZGre    C    G        0      0        2 
  18  chr18_80792308     ZHar    C    G        1      2        2 
  18  chr18_80792308   Sample    C    G        0      0        2 
  18  chr18_80796618     AAsi    G    C        0      0        2 
  18  chr18_80796618     AKia    G    C      0.5      1        2 
  18  chr18_80796618     AOna    G    C        0      0        2 
  18  chr18_80796618     ASom    G    C        0      0        2 
  18  chr18_80796618     HCab    G    C        0      0        2 
  18  chr18_80796618     HPrz    G    C        0      0        2 
  18  chr18_80796618     ZBoe    G    C        0      0        2 
  18  chr18_80796618     ZGre    G    C        0      0        2 
  18  chr18_80796618     ZHar    G    C        0      0        2 
  18  chr18_80796618   Sample    G    C        0      0        2 
  18  chr18_80802744     AAsi    A    T        0      0        2 
  18  chr18_80802744     AKia    A    T        0      0        2 
  18  chr18_80802744     AOna    A    T        0      0        2 
  18  chr18_80802744     ASom    A    T        0      0        2 
  18  chr18_80802744     HCab    A    T        1      2        2 
  18  chr18_80802744     HPrz    A    T        1      2        2 
  18  chr18_80802744     ZBoe    A    T        0      0        2 
  18  chr18_80802744     ZGre    A    T        0      0        2 
  18  chr18_80802744     ZHar    A    T        0      0        2 
  18  chr18_80802744   Sample    A    T        1      2        2 
  18  chr18_80807363     AAsi    C    A        0      0        2 
  18  chr18_80807363     AKia    C    A        0      0        2 
  18  chr18_80807363     AOna    C    A      0.5      1        2 
  18  chr18_80807363     ASom    C    A        0      0        2 
  18  chr18_80807363     HCab    C    A        0      0        2 
  18  chr18_80807363     HPrz    C    A        0      0        2 
  18  chr18_80807363     ZBoe    C    A        0      0        2 
  18  chr18_80807363     ZGre    C    A        0      0        2 
  18  chr18_80807363     ZHar    C    A        0      0        2 
  18  chr18_80807363   Sample    C    A        0      0        2 
  18  chr18_80836651     AAsi    G    T        0      0        2 
  18  chr18_80836651     AKia    G    T        0      0        2 
  18  chr18_80836651     AOna    G    T        0      0        2 
  18  chr18_80836651     ASom    G    T        0      0        2 
  18  chr18_80836651     HCab    G    T        0      0        2 
  18  chr18_80836651     HPrz    G    T        0      0        2 
  18  chr18_80836651     ZBoe    G    T        0      0        2 
  18  chr18_80836651     ZGre    G    T        1      2        2 
  18  chr18_80836651     ZHar    G    T        0      0        2 
  18  chr18_80836651   Sample    G    T        0      0        2 
  18  chr18_80846892     AAsi    C    A        0      0        2 
  18  chr18_80846892     AKia    C    A        0      0        2 
  18  chr18_80846892     AOna    C    A        0      0        2 
  18  chr18_80846892     ASom    C    A        0      0        2 
  18  chr18_80846892     HCab    C    A        0      0        2 
  18  chr18_80846892     HPrz    C    A        0      0        2 
  18  chr18_80846892     ZBoe    C    A        0      0        2 
  18  chr18_80846892     ZGre    C    A        0      0        2 
  18  chr18_80846892     ZHar    C    A        1      2        2 
  18  chr18_80846892   Sample    C    A        0      0        2 
  18  chr18_80852348     AAsi    G    T        0      0        2 
  18  chr18_80852348     AKia    G    T        0      0        2 
  18  chr18_80852348     AOna    G    T        0      0        2 
  18  chr18_80852348     ASom    G    T        0      0        2 
  18  chr18_80852348     HCab    G    T        0      0        2 
  18  chr18_80852348     HPrz    G    T        0      0        2 
  18  chr18_80852348     ZBoe    G    T        0      0        2 
  18  chr18_80852348     ZGre    G    T      0.5      1        2 
  18  chr18_80852348     ZHar    G    T        0      0        2 
  18  chr18_80852348   Sample    G    T        0      0        2 
  18  chr18_80859359     AAsi    C    A        0      0        2 
  18  chr18_80859359     AKia    C    A        0      0        2 
  18  chr18_80859359     AOna    C    A        0      0        2 
  18  chr18_80859359     ASom    C    A        0      0        2 
  18  chr18_80859359     HCab    C    A        0      0        2 
  18  chr18_80859359     HPrz    C    A        0      0        2 
  18  chr18_80859359     ZBoe    C    A        0      0        2 
  18  chr18_80859359     ZGre    C    A        1      2        2 
  18  chr18_80859359     ZHar    C    A        0      0        2 
  18  chr18_80859359   Sample    C    A        0      0        2 
  18  chr18_80876781     AAsi    T    A      0.5      1        2 
  18  chr18_80876781     AKia    T    A        0      0        2 
  18  chr18_80876781     AOna    T    A        0      0        2 
  18  chr18_80876781     ASom    T    A        0      0        2 
  18  chr18_80876781     HCab    T    A        0      0        2 
  18  chr18_80876781     HPrz    T    A        0      0        2 
  18  chr18_80876781     ZBoe    T    A        0      0        2 
  18  chr18_80876781     ZGre    T    A        0      0        2 
  18  chr18_80876781     ZHar    T    A        0      0        2 
  18  chr18_80876781   Sample    T    A        0      0        2 
  18  chr18_80878007     AAsi    T    A        0      0        2 
  18  chr18_80878007     AKia    T    A        1      2        2 
  18  chr18_80878007     AOna    T    A        0      0        2 
  18  chr18_80878007     ASom    T    A        0      0        2 
  18  chr18_80878007     HCab    T    A        0      0        2 
  18  chr18_80878007     HPrz    T    A        0      0        2 
  18  chr18_80878007     ZBoe    T    A        0      0        2 
  18  chr18_80878007     ZGre    T    A        0      0        2 
  18  chr18_80878007     ZHar    T    A        0      0        2 
  18  chr18_80878007   Sample    T    A        0      0        2 
  18  chr18_80881307     AAsi    G    T        0      0        2 
  18  chr18_80881307     AKia    G    T        0      0        2 
  18  chr18_80881307     AOna    G    T        0      0        2 
  18  chr18_80881307     ASom    G    T        0      0        2 
  18  chr18_80881307     HCab    G    T        1      2        2 
  18  chr18_80881307     HPrz    G    T        1      2        2 
  18  chr18_80881307     ZBoe    G    T        0      0        2 
  18  chr18_80881307     ZGre    G    T        0      0        2 
  18  chr18_80881307     ZHar    G    T        0      0        2 
  18  chr18_80881307   Sample    G    T        1      2        2 
  18  chr18_80918350     AAsi    T    G        0      0        2 
  18  chr18_80918350     AKia    T    G        0      0        2 
  18  chr18_80918350     AOna    T    G        0      0        2 
  18  chr18_80918350     ASom    T    G        0      0        2 
  18  chr18_80918350     HCab    T    G        1      2        2 
  18  chr18_80918350     HPrz    T    G        1      2        2 
  18  chr18_80918350     ZBoe    T    G        0      0        2 
  18  chr18_80918350     ZGre    T    G        0      0        2 
  18  chr18_80918350     ZHar    T    G        0      0        2 
  18  chr18_80918350   Sample    T    G        1      2        2 
  18  chr18_80921817     AAsi    C    G        0      0        2 
  18  chr18_80921817     AKia    C    G        0      0        2 
  18  chr18_80921817     AOna    C    G        0      0        2 
  18  chr18_80921817     ASom    C    G        0      0        2 
  18  chr18_80921817     HCab    C    G        0      0        2 
  18  chr18_80921817     HPrz    C    G        0      0        2 
  18  chr18_80921817     ZBoe    C    G        0      0        2 
  18  chr18_80921817     ZGre    C    G        0      0        2 
  18  chr18_80921817     ZHar    C    G      0.5      1        2 
  18  chr18_80921817   Sample    C    G        0      0        2 
  18  chr18_80940380     AAsi    A    C        1      2        2 
  18  chr18_80940380     AKia    A    C        0      0        2 
  18  chr18_80940380     AOna    A    C        0      0        2 
  18  chr18_80940380     ASom    A    C        1      2        2 
  18  chr18_80940380     HCab    A    C        1      2        2 
  18  chr18_80940380     HPrz    A    C        1      2        2 
  18  chr18_80940380     ZBoe    A    C        0      0        2 
  18  chr18_80940380     ZGre    A    C        0      0        2 
  18  chr18_80940380     ZHar    A    C        0      0        2 
  18  chr18_80940380   Sample    A    C        1      2        2 
  18  chr18_80978823     AAsi    A    C        0      0        2 
  18  chr18_80978823     AKia    A    C        0      0        2 
  18  chr18_80978823     AOna    A    C        0      0        2 
  18  chr18_80978823     ASom    A    C        0      0        2 
  18  chr18_80978823     HCab    A    C        1      2        2 
  18  chr18_80978823     HPrz    A    C        1      2        2 
  18  chr18_80978823     ZBoe    A    C        0      0        2 
  18  chr18_80978823     ZGre    A    C        0      0        2 
  18  chr18_80978823     ZHar    A    C        0      0        2 
  18  chr18_80978823   Sample    A    C        1      2        2 
  18  chr18_80979934     AAsi    A    T        0      0        2 
  18  chr18_80979934     AKia    A    T        0      0        2 
  18  chr18_80979934     AOna    A    T        0      0        2 
  18  chr18_80979934     ASom    A    T        0      0        2 
  18  chr18_80979934     HCab    A    T        0      0        2 
  18  chr18_80979934     HPrz    A    T        0      0        2 
  18  chr18_80979934     ZBoe    A    T        1      2        2 
  18  chr18_80979934     ZGre    A    T        0      0        2 
  18  chr18_80979934     ZHar    A    T        0      0        2 
  18  chr18_80979934   Sample    A    T        0      0        2 
  18  chr18_80987778     AAsi    C    A        0      0        2 
  18  chr18_80987778     AKia    C    A      0.5      1        2 
  18  chr18_80987778     AOna    C    A        0      0        2 
  18  chr18_80987778     ASom    C    A        0      0        2 
  18  chr18_80987778     HCab    C    A        0      0        2 
  18  chr18_80987778     HPrz    C    A        0      0        2 
  18  chr18_80987778     ZBoe    C    A        0      0        2 
  18  chr18_80987778     ZGre    C    A        0      0        2 
  18  chr18_80987778     ZHar    C    A        0      0        2 
  18  chr18_80987778   Sample    C    A        0      0        2 
  18  chr18_80998970     AAsi    G    C        0      0        2 
  18  chr18_80998970     AKia    G    C        0      0        2 
  18  chr18_80998970     AOna    G    C        0      0        2 
  18  chr18_80998970     ASom    G    C        0      0        2 
  18  chr18_80998970     HCab    G    C        1      2        2 
  18  chr18_80998970     HPrz    G    C        1      2        2 
  18  chr18_80998970     ZBoe    G    C        0      0        2 
  18  chr18_80998970     ZGre    G    C        0      0        2 
  18  chr18_80998970     ZHar    G    C        0      0        2 
  18  chr18_80998970   Sample    G    C        1      2        2 
  18  chr18_81000786     AAsi    G    T        0      0        2 
  18  chr18_81000786     AKia    G    T        0      0        2 
  18  chr18_81000786     AOna    G    T        0      0        2 
  18  chr18_81000786     ASom    G    T        0      0        2 
  18  chr18_81000786     HCab    G    T        1      2        2 
  18  chr18_81000786     HPrz    G    T        0      0        2 
  18  chr18_81000786     ZBoe    G    T        0      0        2 
  18  chr18_81000786     ZGre    G    T        0      0        2 
  18  chr18_81000786     ZHar    G    T        0      0        2 
  18  chr18_81000786   Sample    G    T        0      0        2 
  18  chr18_81039076     AAsi    T    G        0      0        2 
  18  chr18_81039076     AKia    T    G        0      0        2 
  18  chr18_81039076     AOna    T    G        0      0        2 
  18  chr18_81039076     ASom    T    G        0      0        2 
  18  chr18_81039076     HCab    T    G        0      0        2 
  18  chr18_81039076     HPrz    T    G        0      0        2 
  18  chr18_81039076     ZBoe    T    G        0      0        2 
  18  chr18_81039076     ZGre    T    G        0      0        2 
  18  chr18_81039076     ZHar    T    G        1      2        2 
  18  chr18_81039076   Sample    T    G        0      0        2 
  18  chr18_81054936     AAsi    A    T      0.5      1        2 
  18  chr18_81054936     AKia    A    T        0      0        2 
  18  chr18_81054936     AOna    A    T        0      0        2 
  18  chr18_81054936     ASom    A    T        1      2        2 
  18  chr18_81054936     HCab    A    T        0      0        2 
  18  chr18_81054936     HPrz    A    T        0      0        2 
  18  chr18_81054936     ZBoe    A    T        0      0        2 
  18  chr18_81054936     ZGre    A    T        0      0        2 
  18  chr18_81054936     ZHar    A    T        0      0        2 
  18  chr18_81054936   Sample    A    T        0      0        2 
  18  chr18_81072138     AAsi    A    C        0      0        2 
  18  chr18_81072138     AKia    A    C        0      0        2 
  18  chr18_81072138     AOna    A    C        0      0        2 
  18  chr18_81072138     ASom    A    C        0      0        2 
  18  chr18_81072138     HCab    A    C        0      0        2 
  18  chr18_81072138     HPrz    A    C      0.5      1        2 
  18  chr18_81072138     ZBoe    A    C        0      0        2 
  18  chr18_81072138     ZGre    A    C        0      0        2 
  18  chr18_81072138     ZHar    A    C        0      0        2 
  18  chr18_81072138   Sample    A    C        0      0        2 
  18  chr18_81086799     AAsi    T    A        0      0        2 
  18  chr18_81086799     AKia    T    A        0      0        2 
  18  chr18_81086799     AOna    T    A        0      0        2 
  18  chr18_81086799     ASom    T    A        0      0        2 
  18  chr18_81086799     HCab    T    A        0      0        2 
  18  chr18_81086799     HPrz    T    A        0      0        2 
  18  chr18_81086799     ZBoe    T    A      0.5      1        2 
  18  chr18_81086799     ZGre    T    A        0      0        2 
  18  chr18_81086799     ZHar    T    A        0      0        2 
  18  chr18_81086799   Sample    T    A        0      0        2 
  18  chr18_81112788     AAsi    C    G        0      0        2 
  18  chr18_81112788     AKia    C    G        0      0        2 
  18  chr18_81112788     AOna    C    G        0      0        2 
  18  chr18_81112788     ASom    C    G        0      0        2 
  18  chr18_81112788     HCab    C    G        1      2        2 
  18  chr18_81112788     HPrz    C    G        1      2        2 
  18  chr18_81112788     ZBoe    C    G        0      0        2 
  18  chr18_81112788     ZGre    C    G        0      0        2 
  18  chr18_81112788     ZHar    C    G        0      0        2 
  18  chr18_81112788   Sample    C    G        1      2        2 
  18  chr18_81120353     AAsi    G    C        0      0        2 
  18  chr18_81120353     AKia    G    C        0      0        2 
  18  chr18_81120353     AOna    G    C        0      0        2 
  18  chr18_81120353     ASom    G    C        0      0        2 
  18  chr18_81120353     HCab    G    C        0      0        2 
  18  chr18_81120353     HPrz    G    C        0      0        2 
  18  chr18_81120353     ZBoe    G    C        1      2        2 
  18  chr18_81120353     ZGre    G    C        0      0        2 
  18  chr18_81120353     ZHar    G    C        0      0        2 
  18  chr18_81120353   Sample    G    C        0      0        2 
  18  chr18_81158026     AAsi    G    T        0      0        2 
  18  chr18_81158026     AKia    G    T        0      0        2 
  18  chr18_81158026     AOna    G    T        1      2        2 
  18  chr18_81158026     ASom    G    T        0      0        2 
  18  chr18_81158026     HCab    G    T        0      0        2 
  18  chr18_81158026     HPrz    G    T        0      0        2 
  18  chr18_81158026     ZBoe    G    T        0      0        2 
  18  chr18_81158026     ZGre    G    T        0      0        2 
  18  chr18_81158026     ZHar    G    T        0      0        2 
  18  chr18_81158026   Sample    G    T        0      0        2 
  18  chr18_81198961     AAsi    G    C        0      0        2 
  18  chr18_81198961     AKia    G    C        0      0        2 
  18  chr18_81198961     AOna    G    C        0      0        2 
  18  chr18_81198961     ASom    G    C        0      0        2 
  18  chr18_81198961     HCab    G    C        1      2        2 
  18  chr18_81198961     HPrz    G    C        1      2        2 
  18  chr18_81198961     ZBoe    G    C        0      0        2 
  18  chr18_81198961     ZGre    G    C        0      0        2 
  18  chr18_81198961     ZHar    G    C        0      0        2 
  18  chr18_81198961   Sample    G    C        1      2        2 
  18  chr18_81209790     AAsi    A    C        0      0        2 
  18  chr18_81209790     AKia    A    C        0      0        2 
  18  chr18_81209790     AOna    A    C        0      0        2 
  18  chr18_81209790     ASom    A    C        0      0        2 
  18  chr18_81209790     HCab    A    C        1      2        2 
  18  chr18_81209790     HPrz    A    C        1      2        2 
  18  chr18_81209790     ZBoe    A    C        0      0        2 
  18  chr18_81209790     ZGre    A    C        0      0        2 
  18  chr18_81209790     ZHar    A    C        0      0        2 
  18  chr18_81209790   Sample    A    C        1      2        2 
  18  chr18_81219667     AAsi    T    G        0      0        2 
  18  chr18_81219667     AKia    T    G        0      0        2 
  18  chr18_81219667     AOna    T    G        0      0        2 
  18  chr18_81219667     ASom    T    G      0.5      1        2 
  18  chr18_81219667     HCab    T    G        0      0        2 
  18  chr18_81219667     HPrz    T    G        0      0        2 
  18  chr18_81219667     ZBoe    T    G        0      0        2 
  18  chr18_81219667     ZGre    T    G        0      0        2 
  18  chr18_81219667     ZHar    T    G        0      0        2 
  18  chr18_81219667   Sample    T    G        0      0        2 
  18  chr18_81232179     AAsi    T    G        0      0        2 
  18  chr18_81232179     AKia    T    G        0      0        2 
  18  chr18_81232179     AOna    T    G        0      0        2 
  18  chr18_81232179     ASom    T    G        0      0        2 
  18  chr18_81232179     HCab    T    G        0      0        2 
  18  chr18_81232179     HPrz    T    G        0      0        2 
  18  chr18_81232179     ZBoe    T    G        0      0        2 
  18  chr18_81232179     ZGre    T    G        1      2        2 
  18  chr18_81232179     ZHar    T    G        0      0        2 
  18  chr18_81232179   Sample    T    G        0      0        2 
  18  chr18_81256135     AAsi    A    C        0      0        2 
  18  chr18_81256135     AKia    A    C        0      0        2 
  18  chr18_81256135     AOna    A    C      0.5      1        2 
  18  chr18_81256135     ASom    A    C        0      0        2 
  18  chr18_81256135     HCab    A    C        0      0        2 
  18  chr18_81256135     HPrz    A    C        0      0        2 
  18  chr18_81256135     ZBoe    A    C        0      0        2 
  18  chr18_81256135     ZGre    A    C        0      0        2 
  18  chr18_81256135     ZHar    A    C        0      0        2 
  18  chr18_81256135   Sample    A    C        0      0        2 
  18  chr18_81258543     AAsi    G    T        0      0        2 
  18  chr18_81258543     AKia    G    T        0      0        2 
  18  chr18_81258543     AOna    G    T        0      0        2 
  18  chr18_81258543     ASom    G    T        0      0        2 
  18  chr18_81258543     HCab    G    T        1      2        2 
  18  chr18_81258543     HPrz    G    T        0      0        2 
  18  chr18_81258543     ZBoe    G    T        0      0        2 
  18  chr18_81258543     ZGre    G    T        0      0        2 
  18  chr18_81258543     ZHar    G    T        0      0        2 
  18  chr18_81258543   Sample    G    T        1      2        2 
  18  chr18_81267761     AAsi    T    G        0      0        2 
  18  chr18_81267761     AKia    T    G        0      0        2 
  18  chr18_81267761     AOna    T    G        0      0        2 
  18  chr18_81267761     ASom    T    G        0      0        2 
  18  chr18_81267761     HCab    T    G        1      2        2 
  18  chr18_81267761     HPrz    T    G        1      2        2 
  18  chr18_81267761     ZBoe    T    G        0      0        2 
  18  chr18_81267761     ZGre    T    G        0      0        2 
  18  chr18_81267761     ZHar    T    G        0      0        2 
  18  chr18_81267761   Sample    T    G        1      2        2 
  18  chr18_81287484     AAsi    C    A        0      0        2 
  18  chr18_81287484     AKia    C    A        0      0        2 
  18  chr18_81287484     AOna    C    A        0      0        2 
  18  chr18_81287484     ASom    C    A        0      0        2 
  18  chr18_81287484     HCab    C    A        0      0        2 
  18  chr18_81287484     HPrz    C    A      0.5      1        2 
  18  chr18_81287484     ZBoe    C    A        0      0        2 
  18  chr18_81287484     ZGre    C    A        0      0        2 
  18  chr18_81287484     ZHar    C    A        0      0        2 
  18  chr18_81287484   Sample    C    A        0      0        2 
  18  chr18_81293885     AAsi    A    T        0      0        2 
  18  chr18_81293885     AKia    A    T        1      2        2 
  18  chr18_81293885     AOna    A    T        1      2        2 
  18  chr18_81293885     ASom    A    T        0      0        2 
  18  chr18_81293885     HCab    A    T        0      0        2 
  18  chr18_81293885     HPrz    A    T        0      0        2 
  18  chr18_81293885     ZBoe    A    T        0      0        2 
  18  chr18_81293885     ZGre    A    T        0      0        2 
  18  chr18_81293885     ZHar    A    T        0      0        2 
  18  chr18_81293885   Sample    A    T        0      0        2 
  18  chr18_81296845     AAsi    G    C        0      0        2 
  18  chr18_81296845     AKia    G    C        0      0        2 
  18  chr18_81296845     AOna    G    C        0      0        2 
  18  chr18_81296845     ASom    G    C        0      0        2 
  18  chr18_81296845     HCab    G    C        1      2        2 
  18  chr18_81296845     HPrz    G    C        1      2        2 
  18  chr18_81296845     ZBoe    G    C        0      0        2 
  18  chr18_81296845     ZGre    G    C        0      0        2 
  18  chr18_81296845     ZHar    G    C        0      0        2 
  18  chr18_81296845   Sample    G    C        1      2        2 
  18  chr18_81326841     AAsi    A    C        0      0        2 
  18  chr18_81326841     AKia    A    C        0      0        2 
  18  chr18_81326841     AOna    A    C        0      0        2 
  18  chr18_81326841     ASom    A    C        1      2        2 
  18  chr18_81326841     HCab    A    C        0      0        2 
  18  chr18_81326841     HPrz    A    C        0      0        2 
  18  chr18_81326841     ZBoe    A    C        0      0        2 
  18  chr18_81326841     ZGre    A    C        0      0        2 
  18  chr18_81326841     ZHar    A    C        0      0        2 
  18  chr18_81326841   Sample    A    C        0      0        2 
  18  chr18_81328304     AAsi    T    A        0      0        2 
  18  chr18_81328304     AKia    T    A        0      0        2 
  18  chr18_81328304     AOna    T    A        0      0        2 
  18  chr18_81328304     ASom    T    A        0      0        2 
  18  chr18_81328304     HCab    T    A        0      0        2 
  18  chr18_81328304     HPrz    T    A        0      0        2 
  18  chr18_81328304     ZBoe    T    A      0.5      1        2 
  18  chr18_81328304     ZGre    T    A        0      0        2 
  18  chr18_81328304     ZHar    T    A        0      0        2 
  18  chr18_81328304   Sample    T    A        0      0        2 
  18  chr18_81336947     AAsi    G    C      0.5      1        2 
  18  chr18_81336947     AKia    G    C        0      0        2 
  18  chr18_81336947     AOna    G    C        0      0        2 
  18  chr18_81336947     ASom    G    C        0      0        2 
  18  chr18_81336947     HCab    G    C        0      0        2 
  18  chr18_81336947     HPrz    G    C        0      0        2 
  18  chr18_81336947     ZBoe    G    C        0      0        2 
  18  chr18_81336947     ZGre    G    C        0      0        2 
  18  chr18_81336947     ZHar    G    C        0      0        2 
  18  chr18_81336947   Sample    G    C        0      0        2 
  18  chr18_81337375     AAsi    G    T        0      0        2 
  18  chr18_81337375     AKia    G    T        0      0        2 
  18  chr18_81337375     AOna    G    T        0      0        2 
  18  chr18_81337375     ASom    G    T        0      0        2 
  18  chr18_81337375     HCab    G    T        1      2        2 
  18  chr18_81337375     HPrz    G    T        1      2        2 
  18  chr18_81337375     ZBoe    G    T        0      0        2 
  18  chr18_81337375     ZGre    G    T        0      0        2 
  18  chr18_81337375     ZHar    G    T        0      0        2 
  18  chr18_81337375   Sample    G    T        1      2        2 
  18  chr18_81352148     AAsi    G    C        0      0        2 
  18  chr18_81352148     AKia    G    C        1      2        2 
  18  chr18_81352148     AOna    G    C        1      2        2 
  18  chr18_81352148     ASom    G    C        0      0        2 
  18  chr18_81352148     HCab    G    C        0      0        2 
  18  chr18_81352148     HPrz    G    C        0      0        2 
  18  chr18_81352148     ZBoe    G    C        0      0        2 
  18  chr18_81352148     ZGre    G    C        0      0        2 
  18  chr18_81352148     ZHar    G    C        0      0        2 
  18  chr18_81352148   Sample    G    C        0      0        2 
  18  chr18_81358942     AAsi    C    G        0      0        2 
  18  chr18_81358942     AKia    C    G        0      0        2 
  18  chr18_81358942     AOna    C    G        0      0        2 
  18  chr18_81358942     ASom    C    G        0      0        2 
  18  chr18_81358942     HCab    C    G        0      0        2 
  18  chr18_81358942     HPrz    C    G        0      0        2 
  18  chr18_81358942     ZBoe    C    G        1      2        2 
  18  chr18_81358942     ZGre    C    G        1      2        2 
  18  chr18_81358942     ZHar    C    G        1      2        2 
  18  chr18_81358942   Sample    C    G        0      0        2 
  18  chr18_81363162     AAsi    A    C        0      0        2 
  18  chr18_81363162     AKia    A    C        0      0        2 
  18  chr18_81363162     AOna    A    C        0      0        2 
  18  chr18_81363162     ASom    A    C        0      0        2 
  18  chr18_81363162     HCab    A    C        1      2        2 
  18  chr18_81363162     HPrz    A    C        1      2        2 
  18  chr18_81363162     ZBoe    A    C        0      0        2 
  18  chr18_81363162     ZGre    A    C        0      0        2 
  18  chr18_81363162     ZHar    A    C        0      0        2 
  18  chr18_81363162   Sample    A    C        1      2        2 
  18  chr18_81366001     AAsi    T    A        0      0        2 
  18  chr18_81366001     AKia    T    A        0      0        2 
  18  chr18_81366001     AOna    T    A        0      0        2 
  18  chr18_81366001     ASom    T    A        0      0        2 
  18  chr18_81366001     HCab    T    A        0      0        2 
  18  chr18_81366001     HPrz    T    A        0      0        2 
  18  chr18_81366001     ZBoe    T    A        0      0        2 
  18  chr18_81366001     ZGre    T    A        0      0        2 
  18  chr18_81366001     ZHar    T    A        1      2        2 
  18  chr18_81366001   Sample    T    A        0      0        2 
  18  chr18_81380200     AAsi    A    C        0      0        2 
  18  chr18_81380200     AKia    A    C        0      0        2 
  18  chr18_81380200     AOna    A    C        0      0        2 
  18  chr18_81380200     ASom    A    C        0      0        2 
  18  chr18_81380200     HCab    A    C        1      2        2 
  18  chr18_81380200     HPrz    A    C        1      2        2 
  18  chr18_81380200     ZBoe    A    C        0      0        2 
  18  chr18_81380200     ZGre    A    C        0      0        2 
  18  chr18_81380200     ZHar    A    C        0      0        2 
  18  chr18_81380200   Sample    A    C        1      2        2 
  18  chr18_81383012     AAsi    T    G        0      0        2 
  18  chr18_81383012     AKia    T    G        1      2        2 
  18  chr18_81383012     AOna    T    G        1      2        2 
  18  chr18_81383012     ASom    T    G        0      0        2 
  18  chr18_81383012     HCab    T    G        0      0        2 
  18  chr18_81383012     HPrz    T    G        0      0        2 
  18  chr18_81383012     ZBoe    T    G        0      0        2 
  18  chr18_81383012     ZGre    T    G        0      0        2 
  18  chr18_81383012     ZHar    T    G        0      0        2 
  18  chr18_81383012   Sample    T    G        0      0        2 
  18  chr18_81393597     AAsi    G    T        0      0        2 
  18  chr18_81393597     AKia    G    T        0      0        2 
  18  chr18_81393597     AOna    G    T        0      0        2 
  18  chr18_81393597     ASom    G    T        0      0        2 
  18  chr18_81393597     HCab    G    T        0      0        2 
  18  chr18_81393597     HPrz    G    T        0      0        2 
  18  chr18_81393597     ZBoe    G    T      0.5      1        2 
  18  chr18_81393597     ZGre    G    T        0      0        2 
  18  chr18_81393597     ZHar    G    T        0      0        2 
  18  chr18_81393597   Sample    G    T        0      0        2 
  18  chr18_81396575     AAsi    T    G        0      0        2 
  18  chr18_81396575     AKia    T    G        0      0        2 
  18  chr18_81396575     AOna    T    G        0      0        2 
  18  chr18_81396575     ASom    T    G        0      0        2 
  18  chr18_81396575     HCab    T    G      0.5      1        2 
  18  chr18_81396575     HPrz    T    G        0      0        2 
  18  chr18_81396575     ZBoe    T    G        0      0        2 
  18  chr18_81396575     ZGre    T    G        0      0        2 
  18  chr18_81396575     ZHar    T    G        0      0        2 
  18  chr18_81396575   Sample    T    G        0      0        2 
  18  chr18_81406431     AAsi    G    T        0      0        2 
  18  chr18_81406431     AKia    G    T        0      0        2 
  18  chr18_81406431     AOna    G    T        0      0        2 
  18  chr18_81406431     ASom    G    T        0      0        2 
  18  chr18_81406431     HCab    G    T        0      0        2 
  18  chr18_81406431     HPrz    G    T        0      0        2 
  18  chr18_81406431     ZBoe    G    T        0      0        2 
  18  chr18_81406431     ZGre    G    T      0.5      1        2 
  18  chr18_81406431     ZHar    G    T        0      0        2 
  18  chr18_81406431   Sample    G    T        0      0        2 
  18  chr18_81413537     AAsi    G    C        0      0        2 
  18  chr18_81413537     AKia    G    C        0      0        2 
  18  chr18_81413537     AOna    G    C        0      0        2 
  18  chr18_81413537     ASom    G    C        0      0        2 
  18  chr18_81413537     HCab    G    C        1      2        2 
  18  chr18_81413537     HPrz    G    C        0      0        2 
  18  chr18_81413537     ZBoe    G    C        0      0        2 
  18  chr18_81413537     ZGre    G    C        0      0        2 
  18  chr18_81413537     ZHar    G    C        0      0        2 
  18  chr18_81413537   Sample    G    C        0      0        2 
  18  chr18_81417312     AAsi    C    A        0      0        2 
  18  chr18_81417312     AKia    C    A        1      2        2 
  18  chr18_81417312     AOna    C    A        1      2        2 
  18  chr18_81417312     ASom    C    A        0      0        2 
  18  chr18_81417312     HCab    C    A        0      0        2 
  18  chr18_81417312     HPrz    C    A        0      0        2 
  18  chr18_81417312     ZBoe    C    A        0      0        2 
  18  chr18_81417312     ZGre    C    A        0      0        2 
  18  chr18_81417312     ZHar    C    A        0      0        2 
  18  chr18_81417312   Sample    C    A        0      0        2 
  18  chr18_81421775     AAsi    A    C        0      0        2 
  18  chr18_81421775     AKia    A    C        0      0        2 
  18  chr18_81421775     AOna    A    C        0      0        2 
  18  chr18_81421775     ASom    A    C        0      0        2 
  18  chr18_81421775     HCab    A    C      0.5      1        2 
  18  chr18_81421775     HPrz    A    C        1      2        2 
  18  chr18_81421775     ZBoe    A    C        0      0        2 
  18  chr18_81421775     ZGre    A    C        0      0        2 
  18  chr18_81421775     ZHar    A    C        0      0        2 
  18  chr18_81421775   Sample    A    C        1      2        2 
  18  chr18_81428620     AAsi    A    C        0      0        2 
  18  chr18_81428620     AKia    A    C        0      0        2 
  18  chr18_81428620     AOna    A    C        0      0        2 
  18  chr18_81428620     ASom    A    C        0      0        2 
  18  chr18_81428620     HCab    A    C        1      2        2 
  18  chr18_81428620     HPrz    A    C        1      2        2 
  18  chr18_81428620     ZBoe    A    C        0      0        2 
  18  chr18_81428620     ZGre    A    C        0      0        2 
  18  chr18_81428620     ZHar    A    C        0      0        2 
  18  chr18_81428620   Sample    A    C        1      2        2 
  18  chr18_81450412     AAsi    A    C        1      2        2 
  18  chr18_81450412     AKia    A    C        0      0        2 
  18  chr18_81450412     AOna    A    C        0      0        2 
  18  chr18_81450412     ASom    A    C        1      2        2 
  18  chr18_81450412     HCab    A    C        0      0        2 
  18  chr18_81450412     HPrz    A    C        0      0        2 
  18  chr18_81450412     ZBoe    A    C        1      2        2 
  18  chr18_81450412     ZGre    A    C        1      2        2 
  18  chr18_81450412     ZHar    A    C        1      2        2 
  18  chr18_81450412   Sample    A    C        0      0        2 
  18  chr18_81454768     AAsi    G    T        1      2        2 
  18  chr18_81454768     AKia    G    T        0      0        2 
  18  chr18_81454768     AOna    G    T        0      0        2 
  18  chr18_81454768     ASom    G    T        1      2        2 
  18  chr18_81454768     HCab    G    T        0      0        2 
  18  chr18_81454768     HPrz    G    T        0      0        2 
  18  chr18_81454768     ZBoe    G    T        1      2        2 
  18  chr18_81454768     ZGre    G    T        1      2        2 
  18  chr18_81454768     ZHar    G    T        1      2        2 
  18  chr18_81454768   Sample    G    T        0      0        2 
  18  chr18_81455544     AAsi    A    T        0      0        2 
  18  chr18_81455544     AKia    A    T        0      0        2 
  18  chr18_81455544     AOna    A    T        0      0        2 
  18  chr18_81455544     ASom    A    T        0      0        2 
  18  chr18_81455544     HCab    A    T        1      2        2 
  18  chr18_81455544     HPrz    A    T        1      2        2 
  18  chr18_81455544     ZBoe    A    T        0      0        2 
  18  chr18_81455544     ZGre    A    T        0      0        2 
  18  chr18_81455544     ZHar    A    T        0      0        2 
  18  chr18_81455544   Sample    A    T        1      2        2 
  18  chr18_81456241     AAsi    C    G        1      2        2 
  18  chr18_81456241     AKia    C    G        1      2        2 
  18  chr18_81456241     AOna    C    G        1      2        2 
  18  chr18_81456241     ASom    C    G        1      2        2 
  18  chr18_81456241     HCab    C    G        0      0        2 
  18  chr18_81456241     HPrz    C    G        0      0        2 
  18  chr18_81456241     ZBoe    C    G        0      0        2 
  18  chr18_81456241     ZGre    C    G        0      0        2 
  18  chr18_81456241     ZHar    C    G        0      0        2 
  18  chr18_81456241   Sample    C    G        0      0        2 
  18  chr18_81458134     AAsi    A    T        0      0        2 
  18  chr18_81458134     AKia    A    T        0      0        2 
  18  chr18_81458134     AOna    A    T        0      0        2 
  18  chr18_81458134     ASom    A    T        0      0        2 
  18  chr18_81458134     HCab    A    T        1      2        2 
  18  chr18_81458134     HPrz    A    T        1      2        2 
  18  chr18_81458134     ZBoe    A    T        0      0        2 
  18  chr18_81458134     ZGre    A    T        0      0        2 
  18  chr18_81458134     ZHar    A    T        0      0        2 
  18  chr18_81458134   Sample    A    T        1      2        2 
  18  chr18_81471884     AAsi    T    G        1      2        2 
  18  chr18_81471884     AKia    T    G        0      0        2 
  18  chr18_81471884     AOna    T    G        0      0        2 
  18  chr18_81471884     ASom    T    G        1      2        2 
  18  chr18_81471884     HCab    T    G        0      0        2 
  18  chr18_81471884     HPrz    T    G        0      0        2 
  18  chr18_81471884     ZBoe    T    G        0      0        2 
  18  chr18_81471884     ZGre    T    G        0      0        2 
  18  chr18_81471884     ZHar    T    G        0      0        2 
  18  chr18_81471884   Sample    T    G        0      0        2 
  18  chr18_81489284     AAsi    G    T        0      0        2 
  18  chr18_81489284     AKia    G    T        0      0        2 
  18  chr18_81489284     AOna    G    T        0      0        2 
  18  chr18_81489284     ASom    G    T        0      0        2 
  18  chr18_81489284     HCab    G    T        0      0        2 
  18  chr18_81489284     HPrz    G    T        1      2        2 
  18  chr18_81489284     ZBoe    G    T        0      0        2 
  18  chr18_81489284     ZGre    G    T        0      0        2 
  18  chr18_81489284     ZHar    G    T        0      0        2 
  18  chr18_81489284   Sample    G    T        0      0        2 
  18  chr18_81495278     AAsi    G    T        0      0        2 
  18  chr18_81495278     AKia    G    T        0      0        2 
  18  chr18_81495278     AOna    G    T        0      0        2 
  18  chr18_81495278     ASom    G    T        0      0        2 
  18  chr18_81495278     HCab    G    T        1      2        2 
  18  chr18_81495278     HPrz    G    T        1      2        2 
  18  chr18_81495278     ZBoe    G    T        0      0        2 
  18  chr18_81495278     ZGre    G    T        0      0        2 
  18  chr18_81495278     ZHar    G    T        0      0        2 
  18  chr18_81495278   Sample    G    T        1      2        2 
  18  chr18_81499550     AAsi    A    C        0      0        2 
  18  chr18_81499550     AKia    A    C        0      0        2 
  18  chr18_81499550     AOna    A    C        0      0        2 
  18  chr18_81499550     ASom    A    C        0      0        2 
  18  chr18_81499550     HCab    A    C        1      2        2 
  18  chr18_81499550     HPrz    A    C        1      2        2 
  18  chr18_81499550     ZBoe    A    C        0      0        2 
  18  chr18_81499550     ZGre    A    C        0      0        2 
  18  chr18_81499550     ZHar    A    C        0      0        2 
  18  chr18_81499550   Sample    A    C        1      2        2 
  18  chr18_81505805     AAsi    A    C        0      0        2 
  18  chr18_81505805     AKia    A    C        0      0        2 
  18  chr18_81505805     AOna    A    C        0      0        2 
  18  chr18_81505805     ASom    A    C        0      0        2 
  18  chr18_81505805     HCab    A    C        0      0        2 
  18  chr18_81505805     HPrz    A    C        1      2        2 
  18  chr18_81505805     ZBoe    A    C        0      0        2 
  18  chr18_81505805     ZGre    A    C        0      0        2 
  18  chr18_81505805     ZHar    A    C        0      0        2 
  18  chr18_81505805   Sample    A    C        1      2        2 
  18  chr18_81515073     AAsi    C    A        0      0        2 
  18  chr18_81515073     AKia    C    A        1      2        2 
  18  chr18_81515073     AOna    C    A        1      2        2 
  18  chr18_81515073     ASom    C    A        0      0        2 
  18  chr18_81515073     HCab    C    A        0      0        2 
  18  chr18_81515073     HPrz    C    A        0      0        2 
  18  chr18_81515073     ZBoe    C    A        0      0        2 
  18  chr18_81515073     ZGre    C    A        0      0        2 
  18  chr18_81515073     ZHar    C    A        0      0        2 
  18  chr18_81515073   Sample    C    A        0      0        2 
  18  chr18_81517147     AAsi    A    C        1      2        2 
  18  chr18_81517147     AKia    A    C        1      2        2 
  18  chr18_81517147     AOna    A    C        1      2        2 
  18  chr18_81517147     ASom    A    C        1      2        2 
  18  chr18_81517147     HCab    A    C        0      0        2 
  18  chr18_81517147     HPrz    A    C        0      0        2 
  18  chr18_81517147     ZBoe    A    C        0      0        2 
  18  chr18_81517147     ZGre    A    C        0      0        2 
  18  chr18_81517147     ZHar    A    C        0      0        2 
  18  chr18_81517147   Sample    A    C        0      0        2 
  18  chr18_81529171     AAsi    T    G        0      0        2 
  18  chr18_81529171     AKia    T    G        1      2        2 
  18  chr18_81529171     AOna    T    G      0.5      1        2 
  18  chr18_81529171     ASom    T    G        0      0        2 
  18  chr18_81529171     HCab    T    G        0      0        2 
  18  chr18_81529171     HPrz    T    G        0      0        2 
  18  chr18_81529171     ZBoe    T    G        0      0        2 
  18  chr18_81529171     ZGre    T    G        0      0        2 
  18  chr18_81529171     ZHar    T    G        0      0        2 
  18  chr18_81529171   Sample    T    G        0      0        2 
  18  chr18_81533428     AAsi    C    G        0      0        2 
  18  chr18_81533428     AKia    C    G        0      0        2 
  18  chr18_81533428     AOna    C    G        0      0        2 
  18  chr18_81533428     ASom    C    G        0      0        2 
  18  chr18_81533428     HCab    C    G        0      0        2 
  18  chr18_81533428     HPrz    C    G        0      0        2 
  18  chr18_81533428     ZBoe    C    G        0      0        2 
  18  chr18_81533428     ZGre    C    G        1      2        2 
  18  chr18_81533428     ZHar    C    G        0      0        2 
  18  chr18_81533428   Sample    C    G        0      0        2 
  18  chr18_81540670     AAsi    T    G        0      0        2 
  18  chr18_81540670     AKia    T    G        0      0        2 
  18  chr18_81540670     AOna    T    G        0      0        2 
  18  chr18_81540670     ASom    T    G        0      0        2 
  18  chr18_81540670     HCab    T    G        0      0        2 
  18  chr18_81540670     HPrz    T    G        0      0        2 
  18  chr18_81540670     ZBoe    T    G        0      0        2 
  18  chr18_81540670     ZGre    T    G        1      2        2 
  18  chr18_81540670     ZHar    T    G        0      0        2 
  18  chr18_81540670   Sample    T    G        0      0        2 
  18  chr18_81549872     AAsi    C    G        0      0        2 
  18  chr18_81549872     AKia    C    G        0      0        2 
  18  chr18_81549872     AOna    C    G        0      0        2 
  18  chr18_81549872     ASom    C    G        1      2        2 
  18  chr18_81549872     HCab    C    G        0      0        2 
  18  chr18_81549872     HPrz    C    G        0      0        2 
  18  chr18_81549872     ZBoe    C    G        0      0        2 
  18  chr18_81549872     ZGre    C    G        0      0        2 
  18  chr18_81549872     ZHar    C    G        0      0        2 
  18  chr18_81549872   Sample    C    G        0      0        2 
  18  chr18_81554493     AAsi    A    C        0      0        2 
  18  chr18_81554493     AKia    A    C        0      0        2 
  18  chr18_81554493     AOna    A    C        0      0        2 
  18  chr18_81554493     ASom    A    C        0      0        2 
  18  chr18_81554493     HCab    A    C      0.5      1        2 
  18  chr18_81554493     HPrz    A    C        0      0        2 
  18  chr18_81554493     ZBoe    A    C        0      0        2 
  18  chr18_81554493     ZGre    A    C        0      0        2 
  18  chr18_81554493     ZHar    A    C        0      0        2 
  18  chr18_81554493   Sample    A    C        0      0        2 
  18  chr18_81575908     AAsi    A    T        0      0        2 
  18  chr18_81575908     AKia    A    T        0      0        2 
  18  chr18_81575908     AOna    A    T        0      0        2 
  18  chr18_81575908     ASom    A    T        0      0        2 
  18  chr18_81575908     HCab    A    T        0      0        2 
  18  chr18_81575908     HPrz    A    T        0      0        2 
  18  chr18_81575908     ZBoe    A    T        1      2        2 
  18  chr18_81575908     ZGre    A    T        0      0        2 
  18  chr18_81575908     ZHar    A    T        0      0        2 
  18  chr18_81575908   Sample    A    T        0      0        2 
  18  chr18_81600601     AAsi    G    T        0      0        2 
  18  chr18_81600601     AKia    G    T        0      0        2 
  18  chr18_81600601     AOna    G    T        0      0        2 
  18  chr18_81600601     ASom    G    T        0      0        2 
  18  chr18_81600601     HCab    G    T        1      2        2 
  18  chr18_81600601     HPrz    G    T        1      2        2 
  18  chr18_81600601     ZBoe    G    T        0      0        2 
  18  chr18_81600601     ZGre    G    T        0      0        2 
  18  chr18_81600601     ZHar    G    T        0      0        2 
  18  chr18_81600601   Sample    G    T        1      2        2 
  18  chr18_81623138     AAsi    C    G        0      0        2 
  18  chr18_81623138     AKia    C    G        0      0        2 
  18  chr18_81623138     AOna    C    G        0      0        2 
  18  chr18_81623138     ASom    C    G        0      0        2 
  18  chr18_81623138     HCab    C    G        0      0        2 
  18  chr18_81623138     HPrz    C    G        0      0        2 
  18  chr18_81623138     ZBoe    C    G        0      0        2 
  18  chr18_81623138     ZGre    C    G        0      0        2 
  18  chr18_81623138     ZHar    C    G        1      2        2 
  18  chr18_81623138   Sample    C    G        0      0        2 
  18  chr18_81648565     AAsi    T    G        0      0        2 
  18  chr18_81648565     AKia    T    G        0      0        2 
  18  chr18_81648565     AOna    T    G        0      0        2 
  18  chr18_81648565     ASom    T    G        0      0        2 
  18  chr18_81648565     HCab    T    G        1      2        2 
  18  chr18_81648565     HPrz    T    G        1      2        2 
  18  chr18_81648565     ZBoe    T    G        0      0        2 
  18  chr18_81648565     ZGre    T    G        0      0        2 
  18  chr18_81648565     ZHar    T    G        0      0        2 
  18  chr18_81648565   Sample    T    G        1      2        2 
  18  chr18_81678364     AAsi    A    T        0      0        2 
  18  chr18_81678364     AKia    A    T        0      0        2 
  18  chr18_81678364     AOna    A    T        0      0        2 
  18  chr18_81678364     ASom    A    T        0      0        2 
  18  chr18_81678364     HCab    A    T        0      0        2 
  18  chr18_81678364     HPrz    A    T        0      0        2 
  18  chr18_81678364     ZBoe    A    T        0      0        2 
  18  chr18_81678364     ZGre    A    T        0      0        2 
  18  chr18_81678364     ZHar    A    T        1      2        2 
  18  chr18_81678364   Sample    A    T        0      0        2 
  18  chr18_81679752     AAsi    T    G        0      0        2 
  18  chr18_81679752     AKia    T    G        1      2        2 
  18  chr18_81679752     AOna    T    G        1      2        2 
  18  chr18_81679752     ASom    T    G        0      0        2 
  18  chr18_81679752     HCab    T    G        0      0        2 
  18  chr18_81679752     HPrz    T    G        0      0        2 
  18  chr18_81679752     ZBoe    T    G        0      0        2 
  18  chr18_81679752     ZGre    T    G        0      0        2 
  18  chr18_81679752     ZHar    T    G        0      0        2 
  18  chr18_81679752   Sample    T    G        0      0        2 
  18  chr18_81684892     AAsi    G    C        0      0        2 
  18  chr18_81684892     AKia    G    C        0      0        2 
  18  chr18_81684892     AOna    G    C        0      0        2 
  18  chr18_81684892     ASom    G    C        0      0        2 
  18  chr18_81684892     HCab    G    C        0      0        2 
  18  chr18_81684892     HPrz    G    C        0      0        2 
  18  chr18_81684892     ZBoe    G    C        0      0        2 
  18  chr18_81684892     ZGre    G    C        1      2        2 
  18  chr18_81684892     ZHar    G    C        0      0        2 
  18  chr18_81684892   Sample    G    C        0      0        2 
  18  chr18_81705125     AAsi    C    G        0      0        2 
  18  chr18_81705125     AKia    C    G        1      2        2 
  18  chr18_81705125     AOna    C    G        1      2        2 
  18  chr18_81705125     ASom    C    G        0      0        2 
  18  chr18_81705125     HCab    C    G        0      0        2 
  18  chr18_81705125     HPrz    C    G        0      0        2 
  18  chr18_81705125     ZBoe    C    G        0      0        2 
  18  chr18_81705125     ZGre    C    G        0      0        2 
  18  chr18_81705125     ZHar    C    G        0      0        2 
  18  chr18_81705125   Sample    C    G        0      0        2 
  18  chr18_81718013     AAsi    C    A        0      0        2 
  18  chr18_81718013     AKia    C    A        0      0        2 
  18  chr18_81718013     AOna    C    A        0      0        2 
  18  chr18_81718013     ASom    C    A        0      0        2 
  18  chr18_81718013     HCab    C    A        1      2        2 
  18  chr18_81718013     HPrz    C    A        1      2        2 
  18  chr18_81718013     ZBoe    C    A        0      0        2 
  18  chr18_81718013     ZGre    C    A        0      0        2 
  18  chr18_81718013     ZHar    C    A        0      0        2 
  18  chr18_81718013   Sample    C    A        1      2        2 
  18  chr18_81726738     AAsi    C    G        0      0        2 
  18  chr18_81726738     AKia    C    G        0      0        2 
  18  chr18_81726738     AOna    C    G        0      0        2 
  18  chr18_81726738     ASom    C    G        0      0        2 
  18  chr18_81726738     HCab    C    G        1      2        2 
  18  chr18_81726738     HPrz    C    G        1      2        2 
  18  chr18_81726738     ZBoe    C    G        0      0        2 
  18  chr18_81726738     ZGre    C    G        0      0        2 
  18  chr18_81726738     ZHar    C    G        0      0        2 
  18  chr18_81726738   Sample    C    G        1      2        2 
  18  chr18_81783630     AAsi    A    T        0      0        2 
  18  chr18_81783630     AKia    A    T        0      0        2 
  18  chr18_81783630     AOna    A    T        0      0        2 
  18  chr18_81783630     ASom    A    T        0      0        2 
  18  chr18_81783630     HCab    A    T        0      0        2 
  18  chr18_81783630     HPrz    A    T        0      0        2 
  18  chr18_81783630     ZBoe    A    T        0      0        2 
  18  chr18_81783630     ZGre    A    T        0      0        2 
  18  chr18_81783630     ZHar    A    T        1      2        2 
  18  chr18_81783630   Sample    A    T        0      0        2 
  18  chr18_81796212     AAsi    C    A        0      0        2 
  18  chr18_81796212     AKia    C    A        0      0        2 
  18  chr18_81796212     AOna    C    A        0      0        2 
  18  chr18_81796212     ASom    C    A        0      0        2 
  18  chr18_81796212     HCab    C    A        1      2        2 
  18  chr18_81796212     HPrz    C    A        1      2        2 
  18  chr18_81796212     ZBoe    C    A        0      0        2 
  18  chr18_81796212     ZGre    C    A        0      0        2 
  18  chr18_81796212     ZHar    C    A        0      0        2 
  18  chr18_81796212   Sample    C    A        1      2        2 
  18  chr18_81798344     AAsi    A    C        0      0        2 
  18  chr18_81798344     AKia    A    C        0      0        2 
  18  chr18_81798344     AOna    A    C        0      0        2 
  18  chr18_81798344     ASom    A    C        0      0        2 
  18  chr18_81798344     HCab    A    C        0      0        2 
  18  chr18_81798344     HPrz    A    C        0      0        2 
  18  chr18_81798344     ZBoe    A    C        1      2        2 
  18  chr18_81798344     ZGre    A    C        0      0        2 
  18  chr18_81798344     ZHar    A    C        0      0        2 
  18  chr18_81798344   Sample    A    C        0      0        2 
  18  chr18_81864092     AAsi    A    C        1      2        2 
  18  chr18_81864092     AKia    A    C        0      0        2 
  18  chr18_81864092     AOna    A    C        0      0        2 
  18  chr18_81864092     ASom    A    C        1      2        2 
  18  chr18_81864092     HCab    A    C        0      0        2 
  18  chr18_81864092     HPrz    A    C        0      0        2 
  18  chr18_81864092     ZBoe    A    C        0      0        2 
  18  chr18_81864092     ZGre    A    C        0      0        2 
  18  chr18_81864092     ZHar    A    C        0      0        2 
  18  chr18_81864092   Sample    A    C        0      0        2 
  18  chr18_81867352     AAsi    G    C        0      0        2 
  18  chr18_81867352     AKia    G    C        0      0        2 
  18  chr18_81867352     AOna    G    C        0      0        2 
  18  chr18_81867352     ASom    G    C        0      0        2 
  18  chr18_81867352     HCab    G    C        0      0        2 
  18  chr18_81867352     HPrz    G    C        0      0        2 
  18  chr18_81867352     ZBoe    G    C        1      2        2 
  18  chr18_81867352     ZGre    G    C        0      0        2 
  18  chr18_81867352     ZHar    G    C        0      0        2 
  18  chr18_81867352   Sample    G    C        0      0        2 
  18  chr18_81870777     AAsi    G    C        0      0        2 
  18  chr18_81870777     AKia    G    C        0      0        2 
  18  chr18_81870777     AOna    G    C        0      0        2 
  18  chr18_81870777     ASom    G    C        0      0        2 
  18  chr18_81870777     HCab    G    C      0.5      1        2 
  18  chr18_81870777     HPrz    G    C        0      0        2 
  18  chr18_81870777     ZBoe    G    C        0      0        2 
  18  chr18_81870777     ZGre    G    C        0      0        2 
  18  chr18_81870777     ZHar    G    C        0      0        2 
  18  chr18_81870777   Sample    G    C        0      0        2 
  18  chr18_81878556     AAsi    G    C        0      0        2 
  18  chr18_81878556     AKia    G    C        1      2        2 
  18  chr18_81878556     AOna    G    C        0      0        2 
  18  chr18_81878556     ASom    G    C        0      0        2 
  18  chr18_81878556     HCab    G    C        0      0        2 
  18  chr18_81878556     HPrz    G    C        0      0        2 
  18  chr18_81878556     ZBoe    G    C        0      0        2 
  18  chr18_81878556     ZGre    G    C        0      0        2 
  18  chr18_81878556     ZHar    G    C        0      0        2 
  18  chr18_81878556   Sample    G    C        0      0        2 
  18  chr18_81883956     AAsi    A    T        0      0        2 
  18  chr18_81883956     AKia    A    T        0      0        2 
  18  chr18_81883956     AOna    A    T        0      0        2 
  18  chr18_81883956     ASom    A    T        0      0        2 
  18  chr18_81883956     HCab    A    T        1      2        2 
  18  chr18_81883956     HPrz    A    T        1      2        2 
  18  chr18_81883956     ZBoe    A    T        0      0        2 
  18  chr18_81883956     ZGre    A    T        0      0        2 
  18  chr18_81883956     ZHar    A    T        0      0        2 
  18  chr18_81883956   Sample    A    T        1      2        2 
  18  chr18_81901658     AAsi    A    T        0      0        2 
  18  chr18_81901658     AKia    A    T        0      0        2 
  18  chr18_81901658     AOna    A    T        0      0        2 
  18  chr18_81901658     ASom    A    T        0      0        2 
  18  chr18_81901658     HCab    A    T        1      2        2 
  18  chr18_81901658     HPrz    A    T        1      2        2 
  18  chr18_81901658     ZBoe    A    T        0      0        2 
  18  chr18_81901658     ZGre    A    T        0      0        2 
  18  chr18_81901658     ZHar    A    T        0      0        2 
  18  chr18_81901658   Sample    A    T        1      2        2 
  18  chr18_81908066     AAsi    G    C        0      0        2 
  18  chr18_81908066     AKia    G    C        0      0        2 
  18  chr18_81908066     AOna    G    C        0      0        2 
  18  chr18_81908066     ASom    G    C        0      0        2 
  18  chr18_81908066     HCab    G    C      0.5      1        2 
  18  chr18_81908066     HPrz    G    C        0      0        2 
  18  chr18_81908066     ZBoe    G    C        0      0        2 
  18  chr18_81908066     ZGre    G    C        0      0        2 
  18  chr18_81908066     ZHar    G    C        0      0        2 
  18  chr18_81908066   Sample    G    C        0      0        2 
  18  chr18_81920250     AAsi    G    C        0      0        2 
  18  chr18_81920250     AKia    G    C        0      0        2 
  18  chr18_81920250     AOna    G    C        0      0        2 
  18  chr18_81920250     ASom    G    C        0      0        2 
  18  chr18_81920250     HCab    G    C        0      0        2 
  18  chr18_81920250     HPrz    G    C        0      0        2 
  18  chr18_81920250     ZBoe    G    C        0      0        2 
  18  chr18_81920250     ZGre    G    C      0.5      1        2 
  18  chr18_81920250     ZHar    G    C        0      0        2 
  18  chr18_81920250   Sample    G    C        0      0        2 
  18  chr18_81965409     AAsi    G    C        0      0        2 
  18  chr18_81965409     AKia    G    C        0      0        2 
  18  chr18_81965409     AOna    G    C        0      0        2 
  18  chr18_81965409     ASom    G    C        0      0        2 
  18  chr18_81965409     HCab    G    C        1      2        2 
  18  chr18_81965409     HPrz    G    C        1      2        2 
  18  chr18_81965409     ZBoe    G    C        0      0        2 
  18  chr18_81965409     ZGre    G    C        0      0        2 
  18  chr18_81965409     ZHar    G    C        0      0        2 
  18  chr18_81965409   Sample    G    C        1      2        2 
  18  chr18_81999035     AAsi    A    C        0      0        2 
  18  chr18_81999035     AKia    A    C        0      0        2 
  18  chr18_81999035     AOna    A    C        0      0        2 
  18  chr18_81999035     ASom    A    C        0      0        2 
  18  chr18_81999035     HCab    A    C        1      2        2 
  18  chr18_81999035     HPrz    A    C        1      2        2 
  18  chr18_81999035     ZBoe    A    C        0      0        2 
  18  chr18_81999035     ZGre    A    C        0      0        2 
  18  chr18_81999035     ZHar    A    C        0      0        2 
  18  chr18_81999035   Sample    A    C        1      2        2 
  18  chr18_82009792     AAsi    T    G        0      0        2 
  18  chr18_82009792     AKia    T    G        0      0        2 
  18  chr18_82009792     AOna    T    G        0      0        2 
  18  chr18_82009792     ASom    T    G        0      0        2 
  18  chr18_82009792     HCab    T    G        0      0        2 
  18  chr18_82009792     HPrz    T    G        0      0        2 
  18  chr18_82009792     ZBoe    T    G      0.5      1        2 
  18  chr18_82009792     ZGre    T    G        0      0        2 
  18  chr18_82009792     ZHar    T    G        0      0        2 
  18  chr18_82009792   Sample    T    G        0      0        2 
  18  chr18_82024610     AAsi    A    C        0      0        2 
  18  chr18_82024610     AKia    A    C        0      0        2 
  18  chr18_82024610     AOna    A    C        0      0        2 
  18  chr18_82024610     ASom    A    C        0      0        2 
  18  chr18_82024610     HCab    A    C        0      0        2 
  18  chr18_82024610     HPrz    A    C        0      0        2 
  18  chr18_82024610     ZBoe    A    C        0      0        2 
  18  chr18_82024610     ZGre    A    C        0      0        2 
  18  chr18_82024610     ZHar    A    C        1      2        2 
  18  chr18_82024610   Sample    A    C        0      0        2 
  18  chr18_82026175     AAsi    T    A        0      0        2 
  18  chr18_82026175     AKia    T    A        0      0        2 
  18  chr18_82026175     AOna    T    A        0      0        2 
  18  chr18_82026175     ASom    T    A        0      0        2 
  18  chr18_82026175     HCab    T    A        0      0        2 
  18  chr18_82026175     HPrz    T    A        0      0        2 
  18  chr18_82026175     ZBoe    T    A      0.5      1        2 
  18  chr18_82026175     ZGre    T    A        0      0        2 
  18  chr18_82026175     ZHar    T    A        0      0        2 
  18  chr18_82026175   Sample    T    A        0      0        2 
  18  chr18_82036304     AAsi    G    C        1      2        2 
  18  chr18_82036304     AKia    G    C        0      0        2 
  18  chr18_82036304     AOna    G    C        0      0        2 
  18  chr18_82036304     ASom    G    C        1      2        2 
  18  chr18_82036304     HCab    G    C        0      0        2 
  18  chr18_82036304     HPrz    G    C        0      0        2 
  18  chr18_82036304     ZBoe    G    C        0      0        2 
  18  chr18_82036304     ZGre    G    C        0      0        2 
  18  chr18_82036304     ZHar    G    C        0      0        2 
  18  chr18_82036304   Sample    G    C        0      0        2 
  18  chr18_82046209     AAsi    G    T        0      0        2 
  18  chr18_82046209     AKia    G    T        1      2        2 
  18  chr18_82046209     AOna    G    T        1      2        2 
  18  chr18_82046209     ASom    G    T        0      0        2 
  18  chr18_82046209     HCab    G    T        0      0        2 
  18  chr18_82046209     HPrz    G    T        0      0        2 
  18  chr18_82046209     ZBoe    G    T        0      0        2 
  18  chr18_82046209     ZGre    G    T        0      0        2 
  18  chr18_82046209     ZHar    G    T        0      0        2 
  18  chr18_82046209   Sample    G    T        0      0        2 
  18  chr18_82071283     AAsi    T    A        0      0        2 
  18  chr18_82071283     AKia    T    A        0      0        2 
  18  chr18_82071283     AOna    T    A        0      0        2 
  18  chr18_82071283     ASom    T    A        0      0        2 
  18  chr18_82071283     HCab    T    A        1      2        2 
  18  chr18_82071283     HPrz    T    A        1      2        2 
  18  chr18_82071283     ZBoe    T    A        0      0        2 
  18  chr18_82071283     ZGre    T    A        0      0        2 
  18  chr18_82071283     ZHar    T    A        0      0        2 
  18  chr18_82071283   Sample    T    A        1      2        2 
  18  chr18_82096155     AAsi    A    T        0      0        2 
  18  chr18_82096155     AKia    A    T        0      0        2 
  18  chr18_82096155     AOna    A    T        0      0        2 
  18  chr18_82096155     ASom    A    T        0      0        2 
  18  chr18_82096155     HCab    A    T        1      2        2 
  18  chr18_82096155     HPrz    A    T      0.5      1        2 
  18  chr18_82096155     ZBoe    A    T        0      0        2 
  18  chr18_82096155     ZGre    A    T        0      0        2 
  18  chr18_82096155     ZHar    A    T        0      0        2 
  18  chr18_82096155   Sample    A    T        1      2        2 
  18  chr18_82112881     AAsi    G    C        0      0        2 
  18  chr18_82112881     AKia    G    C        0      0        2 
  18  chr18_82112881     AOna    G    C        0      0        2 
  18  chr18_82112881     ASom    G    C        0      0        2 
  18  chr18_82112881     HCab    G    C        1      2        2 
  18  chr18_82112881     HPrz    G    C        1      2        2 
  18  chr18_82112881     ZBoe    G    C        0      0        2 
  18  chr18_82112881     ZGre    G    C        0      0        2 
  18  chr18_82112881     ZHar    G    C        0      0        2 
  18  chr18_82112881   Sample    G    C        1      2        2 
  18  chr18_82138449     AAsi    G    C        0      0        2 
  18  chr18_82138449     AKia    G    C        0      0        2 
  18  chr18_82138449     AOna    G    C        0      0        2 
  18  chr18_82138449     ASom    G    C        0      0        2 
  18  chr18_82138449     HCab    G    C        0      0        2 
  18  chr18_82138449     HPrz    G    C        0      0        2 
  18  chr18_82138449     ZBoe    G    C        1      2        2 
  18  chr18_82138449     ZGre    G    C        0      0        2 
  18  chr18_82138449     ZHar    G    C        0      0        2 
  18  chr18_82138449   Sample    G    C        0      0        2 
  18  chr18_82159548     AAsi    C    A        0      0        2 
  18  chr18_82159548     AKia    C    A        0      0        2 
  18  chr18_82159548     AOna    C    A        0      0        2 
  18  chr18_82159548     ASom    C    A        0      0        2 
  18  chr18_82159548     HCab    C    A        1      2        2 
  18  chr18_82159548     HPrz    C    A        1      2        2 
  18  chr18_82159548     ZBoe    C    A        0      0        2 
  18  chr18_82159548     ZGre    C    A        0      0        2 
  18  chr18_82159548     ZHar    C    A        0      0        2 
  18  chr18_82159548   Sample    C    A        1      2        2 
  18  chr18_82162001     AAsi    T    A        0      0        2 
  18  chr18_82162001     AKia    T    A        0      0        2 
  18  chr18_82162001     AOna    T    A        0      0        2 
  18  chr18_82162001     ASom    T    A        0      0        2 
  18  chr18_82162001     HCab    T    A        0      0        2 
  18  chr18_82162001     HPrz    T    A        0      0        2 
  18  chr18_82162001     ZBoe    T    A      0.5      1        2 
  18  chr18_82162001     ZGre    T    A        0      0        2 
  18  chr18_82162001     ZHar    T    A        0      0        2 
  18  chr18_82162001   Sample    T    A        0      0        2 
  18  chr18_82169751     AAsi    C    G        0      0        2 
  18  chr18_82169751     AKia    C    G        0      0        2 
  18  chr18_82169751     AOna    C    G        0      0        2 
  18  chr18_82169751     ASom    C    G        0      0        2 
  18  chr18_82169751     HCab    C    G        0      0        2 
  18  chr18_82169751     HPrz    C    G        0      0        2 
  18  chr18_82169751     ZBoe    C    G        0      0        2 
  18  chr18_82169751     ZGre    C    G        1      2        2 
  18  chr18_82169751     ZHar    C    G        0      0        2 
  18  chr18_82169751   Sample    C    G        0      0        2 
  18  chr18_82170999     AAsi    G    T        0      0        2 
  18  chr18_82170999     AKia    G    T        0      0        2 
  18  chr18_82170999     AOna    G    T        0      0        2 
  18  chr18_82170999     ASom    G    T        0      0        2 
  18  chr18_82170999     HCab    G    T        1      2        2 
  18  chr18_82170999     HPrz    G    T        1      2        2 
  18  chr18_82170999     ZBoe    G    T        0      0        2 
  18  chr18_82170999     ZGre    G    T        0      0        2 
  18  chr18_82170999     ZHar    G    T        0      0        2 
  18  chr18_82170999   Sample    G    T        1      2        2 
  18  chr18_82188378     AAsi    C    A        0      0        2 
  18  chr18_82188378     AKia    C    A        0      0        2 
  18  chr18_82188378     AOna    C    A        0      0        2 
  18  chr18_82188378     ASom    C    A        0      0        2 
  18  chr18_82188378     HCab    C    A        0      0        2 
  18  chr18_82188378     HPrz    C    A        0      0        2 
  18  chr18_82188378     ZBoe    C    A        0      0        2 
  18  chr18_82188378     ZGre    C    A        1      2        2 
  18  chr18_82188378     ZHar    C    A        0      0        2 
  18  chr18_82188378   Sample    C    A        0      0        2 
  18  chr18_82189350     AAsi    G    T        0      0        2 
  18  chr18_82189350     AKia    G    T        0      0        2 
  18  chr18_82189350     AOna    G    T        0      0        2 
  18  chr18_82189350     ASom    G    T        0      0        2 
  18  chr18_82189350     HCab    G    T        1      2        2 
  18  chr18_82189350     HPrz    G    T        1      2        2 
  18  chr18_82189350     ZBoe    G    T        0      0        2 
  18  chr18_82189350     ZGre    G    T        0      0        2 
  18  chr18_82189350     ZHar    G    T        0      0        2 
  18  chr18_82189350   Sample    G    T        1      2        2 
  18  chr18_82192192     AAsi    C    A        0      0        2 
  18  chr18_82192192     AKia    C    A        0      0        2 
  18  chr18_82192192     AOna    C    A        0      0        2 
  18  chr18_82192192     ASom    C    A        0      0        2 
  18  chr18_82192192     HCab    C    A        0      0        2 
  18  chr18_82192192     HPrz    C    A        0      0        2 
  18  chr18_82192192     ZBoe    C    A      0.5      1        2 
  18  chr18_82192192     ZGre    C    A        0      0        2 
  18  chr18_82192192     ZHar    C    A        0      0        2 
  18  chr18_82192192   Sample    C    A        0      0        2 
  18  chr18_82192599     AAsi    A    C        0      0        2 
  18  chr18_82192599     AKia    A    C        1      2        2 
  18  chr18_82192599     AOna    A    C        0      0        2 
  18  chr18_82192599     ASom    A    C        0      0        2 
  18  chr18_82192599     HCab    A    C        0      0        2 
  18  chr18_82192599     HPrz    A    C        0      0        2 
  18  chr18_82192599     ZBoe    A    C        0      0        2 
  18  chr18_82192599     ZGre    A    C        0      0        2 
  18  chr18_82192599     ZHar    A    C        0      0        2 
  18  chr18_82192599   Sample    A    C        0      0        2 
  18  chr18_82204984     AAsi    T    G        0      0        2 
  18  chr18_82204984     AKia    T    G        0      0        2 
  18  chr18_82204984     AOna    T    G      0.5      1        2 
  18  chr18_82204984     ASom    T    G        0      0        2 
  18  chr18_82204984     HCab    T    G        0      0        2 
  18  chr18_82204984     HPrz    T    G        0      0        2 
  18  chr18_82204984     ZBoe    T    G        0      0        2 
  18  chr18_82204984     ZGre    T    G        0      0        2 
  18  chr18_82204984     ZHar    T    G        0      0        2 
  18  chr18_82204984   Sample    T    G        0      0        2 
  18  chr18_82241006     AAsi    G    T        1      2        2 
  18  chr18_82241006     AKia    G    T        0      0        2 
  18  chr18_82241006     AOna    G    T        0      0        2 
  18  chr18_82241006     ASom    G    T        1      2        2 
  18  chr18_82241006     HCab    G    T        0      0        2 
  18  chr18_82241006     HPrz    G    T        0      0        2 
  18  chr18_82241006     ZBoe    G    T        0      0        2 
  18  chr18_82241006     ZGre    G    T        0      0        2 
  18  chr18_82241006     ZHar    G    T        0      0        2 
  18  chr18_82241006   Sample    G    T        0      0        2 
  18  chr18_82276929     AAsi    G    T        0      0        2 
  18  chr18_82276929     AKia    G    T        0      0        2 
  18  chr18_82276929     AOna    G    T      0.5      1        2 
  18  chr18_82276929     ASom    G    T        0      0        2 
  18  chr18_82276929     HCab    G    T        0      0        2 
  18  chr18_82276929     HPrz    G    T        0      0        2 
  18  chr18_82276929     ZBoe    G    T        0      0        2 
  18  chr18_82276929     ZGre    G    T        0      0        2 
  18  chr18_82276929     ZHar    G    T        0      0        2 
  18  chr18_82276929   Sample    G    T        0      0        2 
  18  chr18_82283460     AAsi    T    G        0      0        2 
  18  chr18_82283460     AKia    T    G        0      0        2 
  18  chr18_82283460     AOna    T    G        0      0        2 
  18  chr18_82283460     ASom    T    G        0      0        2 
  18  chr18_82283460     HCab    T    G        0      0        2 
  18  chr18_82283460     HPrz    T    G        0      0        2 
  18  chr18_82283460     ZBoe    T    G        0      0        2 
  18  chr18_82283460     ZGre    T    G        0      0        2 
  18  chr18_82283460     ZHar    T    G        1      2        2 
  18  chr18_82283460   Sample    T    G        0      0        2 
  18  chr18_82294365     AAsi    C    A        0      0        2 
  18  chr18_82294365     AKia    C    A        0      0        2 
  18  chr18_82294365     AOna    C    A        0      0        2 
  18  chr18_82294365     ASom    C    A        0      0        2 
  18  chr18_82294365     HCab    C    A        0      0        2 
  18  chr18_82294365     HPrz    C    A        0      0        2 
  18  chr18_82294365     ZBoe    C    A        0      0        2 
  18  chr18_82294365     ZGre    C    A        1      2        2 
  18  chr18_82294365     ZHar    C    A        0      0        2 
  18  chr18_82294365   Sample    C    A        0      0        2 
  18  chr18_82295425     AAsi    A    C        0      0        2 
  18  chr18_82295425     AKia    A    C        0      0        2 
  18  chr18_82295425     AOna    A    C        0      0        2 
  18  chr18_82295425     ASom    A    C        0      0        2 
  18  chr18_82295425     HCab    A    C        0      0        2 
  18  chr18_82295425     HPrz    A    C        0      0        2 
  18  chr18_82295425     ZBoe    A    C        0      0        2 
  18  chr18_82295425     ZGre    A    C      0.5      1        2 
  18  chr18_82295425     ZHar    A    C        0      0        2 
  18  chr18_82295425   Sample    A    C        0      0        2 
  18  chr18_82298295     AAsi    C    A        0      0        2 
  18  chr18_82298295     AKia    C    A        0      0        2 
  18  chr18_82298295     AOna    C    A        0      0        2 
  18  chr18_82298295     ASom    C    A        0      0        2 
  18  chr18_82298295     HCab    C    A        0      0        2 
  18  chr18_82298295     HPrz    C    A        0      0        2 
  18  chr18_82298295     ZBoe    C    A        0      0        2 
  18  chr18_82298295     ZGre    C    A        0      0        2 
  18  chr18_82298295     ZHar    C    A        1      2        2 
  18  chr18_82298295   Sample    C    A        0      0        2 
  18  chr18_82300150     AAsi    A    T        0      0        2 
  18  chr18_82300150     AKia    A    T        0      0        2 
  18  chr18_82300150     AOna    A    T        0      0        2 
  18  chr18_82300150     ASom    A    T        0      0        2 
  18  chr18_82300150     HCab    A    T        1      2        2 
  18  chr18_82300150     HPrz    A    T        1      2        2 
  18  chr18_82300150     ZBoe    A    T        0      0        2 
  18  chr18_82300150     ZGre    A    T        0      0        2 
  18  chr18_82300150     ZHar    A    T        0      0        2 
  18  chr18_82300150   Sample    A    T        1      2        2 
  18  chr18_82304368     AAsi    A    T        0      0        2 
  18  chr18_82304368     AKia    A    T        1      2        2 
  18  chr18_82304368     AOna    A    T        1      2        2 
  18  chr18_82304368     ASom    A    T        0      0        2 
  18  chr18_82304368     HCab    A    T        0      0        2 
  18  chr18_82304368     HPrz    A    T        0      0        2 
  18  chr18_82304368     ZBoe    A    T        0      0        2 
  18  chr18_82304368     ZGre    A    T        0      0        2 
  18  chr18_82304368     ZHar    A    T        0      0        2 
  18  chr18_82304368   Sample    A    T        0      0        2 
  18  chr18_82316515     AAsi    G    T        0      0        2 
  18  chr18_82316515     AKia    G    T        0      0        2 
  18  chr18_82316515     AOna    G    T        0      0        2 
  18  chr18_82316515     ASom    G    T        0      0        2 
  18  chr18_82316515     HCab    G    T        0      0        2 
  18  chr18_82316515     HPrz    G    T      0.5      1        2 
  18  chr18_82316515     ZBoe    G    T        0      0        2 
  18  chr18_82316515     ZGre    G    T        0      0        2 
  18  chr18_82316515     ZHar    G    T        0      0        2 
  18  chr18_82316515   Sample    G    T        0      0        2 
  18  chr18_82328364     AAsi    A    C        0      0        2 
  18  chr18_82328364     AKia    A    C        0      0        2 
  18  chr18_82328364     AOna    A    C        0      0        2 
  18  chr18_82328364     ASom    A    C        0      0        2 
  18  chr18_82328364     HCab    A    C        0      0        2 
  18  chr18_82328364     HPrz    A    C        0      0        2 
  18  chr18_82328364     ZBoe    A    C        0      0        2 
  18  chr18_82328364     ZGre    A    C        0      0        2 
  18  chr18_82328364     ZHar    A    C        1      2        2 
  18  chr18_82328364   Sample    A    C        0      0        2 
  18  chr18_82362070     AAsi    C    G        0      0        2 
  18  chr18_82362070     AKia    C    G        0      0        2 
  18  chr18_82362070     AOna    C    G      0.5      1        2 
  18  chr18_82362070     ASom    C    G        0      0        2 
  18  chr18_82362070     HCab    C    G        0      0        2 
  18  chr18_82362070     HPrz    C    G        0      0        2 
  18  chr18_82362070     ZBoe    C    G        0      0        2 
  18  chr18_82362070     ZGre    C    G        0      0        2 
  18  chr18_82362070     ZHar    C    G        0      0        2 
  18  chr18_82362070   Sample    C    G        0      0        2 
  18  chr18_82368299     AAsi    T    G        0      0        2 
  18  chr18_82368299     AKia    T    G        0      0        2 
  18  chr18_82368299     AOna    T    G        0      0        2 
  18  chr18_82368299     ASom    T    G        0      0        2 
  18  chr18_82368299     HCab    T    G        0      0        2 
  18  chr18_82368299     HPrz    T    G        0      0        2 
  18  chr18_82368299     ZBoe    T    G        0      0        2 
  18  chr18_82368299     ZGre    T    G        0      0        2 
  18  chr18_82368299     ZHar    T    G        1      2        2 
  18  chr18_82368299   Sample    T    G        0      0        2 
  18  chr18_82368782     AAsi    T    G        0      0        2 
  18  chr18_82368782     AKia    T    G        0      0        2 
  18  chr18_82368782     AOna    T    G        0      0        2 
  18  chr18_82368782     ASom    T    G        0      0        2 
  18  chr18_82368782     HCab    T    G        0      0        2 
  18  chr18_82368782     HPrz    T    G      0.5      1        2 
  18  chr18_82368782     ZBoe    T    G        0      0        2 
  18  chr18_82368782     ZGre    T    G        0      0        2 
  18  chr18_82368782     ZHar    T    G        0      0        2 
  18  chr18_82368782   Sample    T    G        0      0        2 
  18  chr18_82380284     AAsi    C    G      0.5      1        2 
  18  chr18_82380284     AKia    C    G        0      0        2 
  18  chr18_82380284     AOna    C    G        0      0        2 
  18  chr18_82380284     ASom    C    G        0      0        2 
  18  chr18_82380284     HCab    C    G        0      0        2 
  18  chr18_82380284     HPrz    C    G        0      0        2 
  18  chr18_82380284     ZBoe    C    G        0      0        2 
  18  chr18_82380284     ZGre    C    G        0      0        2 
  18  chr18_82380284     ZHar    C    G        0      0        2 
  18  chr18_82380284   Sample    C    G        0      0        2 
  18  chr18_82389183     AAsi    G    T        0      0        2 
  18  chr18_82389183     AKia    G    T        0      0        2 
  18  chr18_82389183     AOna    G    T        0      0        2 
  18  chr18_82389183     ASom    G    T        0      0        2 
  18  chr18_82389183     HCab    G    T        1      2        2 
  18  chr18_82389183     HPrz    G    T        1      2        2 
  18  chr18_82389183     ZBoe    G    T        0      0        2 
  18  chr18_82389183     ZGre    G    T        0      0        2 
  18  chr18_82389183     ZHar    G    T        0      0        2 
  18  chr18_82389183   Sample    G    T        1      2        2 
  18  chr18_82401902     AAsi    G    C        0      0        2 
  18  chr18_82401902     AKia    G    C        0      0        2 
  18  chr18_82401902     AOna    G    C        0      0        2 
  18  chr18_82401902     ASom    G    C        0      0        2 
  18  chr18_82401902     HCab    G    C        0      0        2 
  18  chr18_82401902     HPrz    G    C        0      0        2 
  18  chr18_82401902     ZBoe    G    C        0      0        2 
  18  chr18_82401902     ZGre    G    C        1      2        2 
  18  chr18_82401902     ZHar    G    C        0      0        2 
  18  chr18_82401902   Sample    G    C        0      0        2 
  18  chr18_82432663     AAsi    T    G      0.5      1        2 
  18  chr18_82432663     AKia    T    G        0      0        2 
  18  chr18_82432663     AOna    T    G        0      0        2 
  18  chr18_82432663     ASom    T    G        0      0        2 
  18  chr18_82432663     HCab    T    G        0      0        2 
  18  chr18_82432663     HPrz    T    G        0      0        2 
  18  chr18_82432663     ZBoe    T    G        0      0        2 
  18  chr18_82432663     ZGre    T    G        0      0        2 
  18  chr18_82432663     ZHar    T    G        0      0        2 
  18  chr18_82432663   Sample    T    G        0      0        2 
  18  chr18_82445987     AAsi    T    G        0      0        2 
  18  chr18_82445987     AKia    T    G        0      0        2 
  18  chr18_82445987     AOna    T    G      0.5      1        2 
  18  chr18_82445987     ASom    T    G        0      0        2 
  18  chr18_82445987     HCab    T    G        0      0        2 
  18  chr18_82445987     HPrz    T    G        0      0        2 
  18  chr18_82445987     ZBoe    T    G        0      0        2 
  18  chr18_82445987     ZGre    T    G        0      0        2 
  18  chr18_82445987     ZHar    T    G        0      0        2 
  18  chr18_82445987   Sample    T    G        0      0        2 
  18  chr18_82447358     AAsi    C    G        0      0        2 
  18  chr18_82447358     AKia    C    G        0      0        2 
  18  chr18_82447358     AOna    C    G        0      0        2 
  18  chr18_82447358     ASom    C    G        0      0        2 
  18  chr18_82447358     HCab    C    G        0      0        2 
  18  chr18_82447358     HPrz    C    G        0      0        2 
  18  chr18_82447358     ZBoe    C    G      0.5      1        2 
  18  chr18_82447358     ZGre    C    G        0      0        2 
  18  chr18_82447358     ZHar    C    G        0      0        2 
  18  chr18_82447358   Sample    C    G        0      0        2 
  18  chr18_82472140     AAsi    G    T        0      0        2 
  18  chr18_82472140     AKia    G    T        0      0        2 
  18  chr18_82472140     AOna    G    T        0      0        2 
  18  chr18_82472140     ASom    G    T        0      0        2 
  18  chr18_82472140     HCab    G    T        1      2        2 
  18  chr18_82472140     HPrz    G    T        1      2        2 
  18  chr18_82472140     ZBoe    G    T        0      0        2 
  18  chr18_82472140     ZGre    G    T        0      0        2 
  18  chr18_82472140     ZHar    G    T        0      0        2 
  18  chr18_82472140   Sample    G    T        1      2        2 
  18  chr18_82473301     AAsi    C    G        0      0        2 
  18  chr18_82473301     AKia    C    G        0      0        2 
  18  chr18_82473301     AOna    C    G        0      0        2 
  18  chr18_82473301     ASom    C    G        0      0        2 
  18  chr18_82473301     HCab    C    G        0      0        2 
  18  chr18_82473301     HPrz    C    G        0      0        2 
  18  chr18_82473301     ZBoe    C    G        0      0        2 
  18  chr18_82473301     ZGre    C    G        0      0        2 
  18  chr18_82473301     ZHar    C    G        1      2        2 
  18  chr18_82473301   Sample    C    G        0      0        2 
  18  chr18_82485679     AAsi    T    A        1      2        2 
  18  chr18_82485679     AKia    T    A        0      0        2 
  18  chr18_82485679     AOna    T    A        0      0        2 
  18  chr18_82485679     ASom    T    A        0      0        2 
  18  chr18_82485679     HCab    T    A        0      0        2 
  18  chr18_82485679     HPrz    T    A        0      0        2 
  18  chr18_82485679     ZBoe    T    A        0      0        2 
  18  chr18_82485679     ZGre    T    A        0      0        2 
  18  chr18_82485679     ZHar    T    A        0      0        2 
  18  chr18_82485679   Sample    T    A        0      0        2 
  18  chr18_82509129     AAsi    T    A        0      0        2 
  18  chr18_82509129     AKia    T    A        0      0        2 
  18  chr18_82509129     AOna    T    A        0      0        2 
  18  chr18_82509129     ASom    T    A      0.5      1        2 
  18  chr18_82509129     HCab    T    A        0      0        2 
  18  chr18_82509129     HPrz    T    A        0      0        2 
  18  chr18_82509129     ZBoe    T    A        0      0        2 
  18  chr18_82509129     ZGre    T    A        0      0        2 
  18  chr18_82509129     ZHar    T    A        0      0        2 
  18  chr18_82509129   Sample    T    A        0      0        2 
  18  chr18_82520759     AAsi    T    G        0      0        2 
  18  chr18_82520759     AKia    T    G        0      0        2 
  18  chr18_82520759     AOna    T    G      0.5      1        2 
  18  chr18_82520759     ASom    T    G        0      0        2 
  18  chr18_82520759     HCab    T    G        0      0        2 
  18  chr18_82520759     HPrz    T    G        0      0        2 
  18  chr18_82520759     ZBoe    T    G        0      0        2 
  18  chr18_82520759     ZGre    T    G        0      0        2 
  18  chr18_82520759     ZHar    T    G        0      0        2 
  18  chr18_82520759   Sample    T    G        0      0        2 
  19     chr19_14619     AAsi    T    G        0      0        2 
  19     chr19_14619     AKia    T    G        0      0        2 
  19     chr19_14619     AOna    T    G        0      0        2 
  19     chr19_14619     ASom    T    G        0      0        2 
  19     chr19_14619     HCab    T    G        0      0        2 
  19     chr19_14619     HPrz    T    G        0      0        2 
  19     chr19_14619     ZBoe    T    G        0      0        2 
  19     chr19_14619     ZGre    T    G        0      0        2 
  19     chr19_14619     ZHar    T    G        1      2        2 
  19     chr19_14619   Sample    T    G        0      0        2 
  19     chr19_27650     AAsi    G    C        0      0        2 
  19     chr19_27650     AKia    G    C        1      2        2 
  19     chr19_27650     AOna    G    C        1      2        2 
  19     chr19_27650     ASom    G    C        0      0        2 
  19     chr19_27650     HCab    G    C        0      0        2 
  19     chr19_27650     HPrz    G    C        0      0        2 
  19     chr19_27650     ZBoe    G    C        1      2        2 
  19     chr19_27650     ZGre    G    C        1      2        2 
  19     chr19_27650     ZHar    G    C        0      0        2 
  19     chr19_27650   Sample    G    C        0      0        2 
  19     chr19_33136     AAsi    G    C        0      0        2 
  19     chr19_33136     AKia    G    C        0      0        2 
  19     chr19_33136     AOna    G    C        0      0        2 
  19     chr19_33136     ASom    G    C        0      0        2 
  19     chr19_33136     HCab    G    C        1      2        2 
  19     chr19_33136     HPrz    G    C        1      2        2 
  19     chr19_33136     ZBoe    G    C        0      0        2 
  19     chr19_33136     ZGre    G    C        0      0        2 
  19     chr19_33136     ZHar    G    C        0      0        2 
  19     chr19_33136   Sample    G    C        1      2        2 
  19     chr19_71796     AAsi    A    C        0      0        2 
  19     chr19_71796     AKia    A    C        0      0        2 
  19     chr19_71796     AOna    A    C        0      0        2 
  19     chr19_71796     ASom    A    C        0      0        2 
  19     chr19_71796     HCab    A    C        0      0        2 
  19     chr19_71796     HPrz    A    C        0      0        2 
  19     chr19_71796     ZBoe    A    C      0.5      1        2 
  19     chr19_71796     ZGre    A    C        0      0        2 
  19     chr19_71796     ZHar    A    C        0      0        2 
  19     chr19_71796   Sample    A    C        0      0        2 
  19     chr19_82754     AAsi    G    C        0      0        2 
  19     chr19_82754     AKia    G    C        0      0        2 
  19     chr19_82754     AOna    G    C        0      0        2 
  19     chr19_82754     ASom    G    C        0      0        2 
  19     chr19_82754     HCab    G    C        1      2        2 
  19     chr19_82754     HPrz    G    C        1      2        2 
  19     chr19_82754     ZBoe    G    C        0      0        2 
  19     chr19_82754     ZGre    G    C        0      0        2 
  19     chr19_82754     ZHar    G    C        0      0        2 
  19     chr19_82754   Sample    G    C        1      2        2 
  19     chr19_93986     AAsi    C    G        0      0        2 
  19     chr19_93986     AKia    C    G        0      0        2 
  19     chr19_93986     AOna    C    G        0      0        2 
  19     chr19_93986     ASom    C    G        0      0        2 
  19     chr19_93986     HCab    C    G        1      2        2 
  19     chr19_93986     HPrz    C    G        1      2        2 
  19     chr19_93986     ZBoe    C    G        0      0        2 
  19     chr19_93986     ZGre    C    G        0      0        2 
  19     chr19_93986     ZHar    C    G        0      0        2 
  19     chr19_93986   Sample    C    G        1      2        2 
  19     chr19_95463     AAsi    G    C        0      0        2 
  19     chr19_95463     AKia    G    C      0.5      1        2 
  19     chr19_95463     AOna    G    C        1      2        2 
  19     chr19_95463     ASom    G    C        0      0        2 
  19     chr19_95463     HCab    G    C        0      0        2 
  19     chr19_95463     HPrz    G    C        0      0        2 
  19     chr19_95463     ZBoe    G    C        0      0        2 
  19     chr19_95463     ZGre    G    C        0      0        2 
  19     chr19_95463     ZHar    G    C        0      0        2 
  19     chr19_95463   Sample    G    C        0      0        2 
  19    chr19_122464     AAsi    G    T        0      0        2 
  19    chr19_122464     AKia    G    T        0      0        2 
  19    chr19_122464     AOna    G    T        0      0        2 
  19    chr19_122464     ASom    G    T        0      0        2 
  19    chr19_122464     HCab    G    T        0      0        2 
  19    chr19_122464     HPrz    G    T        0      0        2 
  19    chr19_122464     ZBoe    G    T        1      2        2 
  19    chr19_122464     ZGre    G    T        0      0        2 
  19    chr19_122464     ZHar    G    T        0      0        2 
  19    chr19_122464   Sample    G    T        0      0        2 
  19    chr19_149424     AAsi    A    C        0      0        2 
  19    chr19_149424     AKia    A    C        0      0        2 
  19    chr19_149424     AOna    A    C        0      0        2 
  19    chr19_149424     ASom    A    C        0      0        2 
  19    chr19_149424     HCab    A    C        1      2        2 
  19    chr19_149424     HPrz    A    C        1      2        2 
  19    chr19_149424     ZBoe    A    C        0      0        2 
  19    chr19_149424     ZGre    A    C        0      0        2 
  19    chr19_149424     ZHar    A    C        0      0        2 
  19    chr19_149424   Sample    A    C        1      2        2 
  19    chr19_150303     AAsi    T    G        0      0        2 
  19    chr19_150303     AKia    T    G      0.5      1        2 
  19    chr19_150303     AOna    T    G        1      2        2 
  19    chr19_150303     ASom    T    G        0      0        2 
  19    chr19_150303     HCab    T    G        0      0        2 
  19    chr19_150303     HPrz    T    G        0      0        2 
  19    chr19_150303     ZBoe    T    G        0      0        2 
  19    chr19_150303     ZGre    T    G        0      0        2 
  19    chr19_150303     ZHar    T    G        0      0        2 
  19    chr19_150303   Sample    T    G        0      0        2 
  19    chr19_219137     AAsi    G    C        0      0        2 
  19    chr19_219137     AKia    G    C        0      0        2 
  19    chr19_219137     AOna    G    C        0      0        2 
  19    chr19_219137     ASom    G    C        0      0        2 
  19    chr19_219137     HCab    G    C        1      2        2 
  19    chr19_219137     HPrz    G    C        1      2        2 
  19    chr19_219137     ZBoe    G    C        0      0        2 
  19    chr19_219137     ZGre    G    C        0      0        2 
  19    chr19_219137     ZHar    G    C        0      0        2 
  19    chr19_219137   Sample    G    C        1      2        2 
  19    chr19_231777     AAsi    A    C        0      0        2 
  19    chr19_231777     AKia    A    C        0      0        2 
  19    chr19_231777     AOna    A    C        0      0        2 
  19    chr19_231777     ASom    A    C        0      0        2 
  19    chr19_231777     HCab    A    C        0      0        2 
  19    chr19_231777     HPrz    A    C        0      0        2 
  19    chr19_231777     ZBoe    A    C        0      0        2 
  19    chr19_231777     ZGre    A    C        1      2        2 
  19    chr19_231777     ZHar    A    C        0      0        2 
  19    chr19_231777   Sample    A    C        0      0        2 
  19    chr19_231818     AAsi    T    G        0      0        2 
  19    chr19_231818     AKia    T    G        0      0        2 
  19    chr19_231818     AOna    T    G        0      0        2 
  19    chr19_231818     ASom    T    G        0      0        2 
  19    chr19_231818     HCab    T    G        1      2        2 
  19    chr19_231818     HPrz    T    G        1      2        2 
  19    chr19_231818     ZBoe    T    G        0      0        2 
  19    chr19_231818     ZGre    T    G        0      0        2 
  19    chr19_231818     ZHar    T    G        0      0        2 
  19    chr19_231818   Sample    T    G        1      2        2 
  19    chr19_245316     AAsi    G    T        0      0        2 
  19    chr19_245316     AKia    G    T        1      2        2 
  19    chr19_245316     AOna    G    T        1      2        2 
  19    chr19_245316     ASom    G    T        0      0        2 
  19    chr19_245316     HCab    G    T        0      0        2 
  19    chr19_245316     HPrz    G    T        0      0        2 
  19    chr19_245316     ZBoe    G    T        1      2        2 
  19    chr19_245316     ZGre    G    T        0      0        2 
  19    chr19_245316     ZHar    G    T        1      2        2 
  19    chr19_245316   Sample    G    T        0      0        2 
  19    chr19_274477     AAsi    A    C        0      0        2 
  19    chr19_274477     AKia    A    C        0      0        2 
  19    chr19_274477     AOna    A    C        0      0        2 
  19    chr19_274477     ASom    A    C        0      0        2 
  19    chr19_274477     HCab    A    C        1      2        2 
  19    chr19_274477     HPrz    A    C        1      2        2 
  19    chr19_274477     ZBoe    A    C        0      0        2 
  19    chr19_274477     ZGre    A    C        0      0        2 
  19    chr19_274477     ZHar    A    C        0      0        2 
  19    chr19_274477   Sample    A    C        1      2        2 
  19    chr19_274623     AAsi    G    C        0      0        2 
  19    chr19_274623     AKia    G    C        0      0        2 
  19    chr19_274623     AOna    G    C        0      0        2 
  19    chr19_274623     ASom    G    C        0      0        2 
  19    chr19_274623     HCab    G    C        1      2        2 
  19    chr19_274623     HPrz    G    C      0.5      1        2 
  19    chr19_274623     ZBoe    G    C        0      0        2 
  19    chr19_274623     ZGre    G    C        0      0        2 
  19    chr19_274623     ZHar    G    C        0      0        2 
  19    chr19_274623   Sample    G    C        1      2        2 
  19    chr19_291307     AAsi    G    C        1      2        2 
  19    chr19_291307     AKia    G    C        1      2        2 
  19    chr19_291307     AOna    G    C        0      0        2 
  19    chr19_291307     ASom    G    C        1      2        2 
  19    chr19_291307     HCab    G    C        0      0        2 
  19    chr19_291307     HPrz    G    C        0      0        2 
  19    chr19_291307     ZBoe    G    C        0      0        2 
  19    chr19_291307     ZGre    G    C        0      0        2 
  19    chr19_291307     ZHar    G    C        0      0        2 
  19    chr19_291307   Sample    G    C        0      0        2 
  19    chr19_293509     AAsi    C    G        0      0        2 
  19    chr19_293509     AKia    C    G        0      0        2 
  19    chr19_293509     AOna    C    G        0      0        2 
  19    chr19_293509     ASom    C    G        0      0        2 
  19    chr19_293509     HCab    C    G        1      2        2 
  19    chr19_293509     HPrz    C    G        1      2        2 
  19    chr19_293509     ZBoe    C    G        0      0        2 
  19    chr19_293509     ZGre    C    G        0      0        2 
  19    chr19_293509     ZHar    C    G        0      0        2 
  19    chr19_293509   Sample    C    G        1      2        2 
  19    chr19_333187     AAsi    T    G        0      0        2 
  19    chr19_333187     AKia    T    G        0      0        2 
  19    chr19_333187     AOna    T    G      0.5      1        2 
  19    chr19_333187     ASom    T    G        0      0        2 
  19    chr19_333187     HCab    T    G        0      0        2 
  19    chr19_333187     HPrz    T    G        0      0        2 
  19    chr19_333187     ZBoe    T    G        0      0        2 
  19    chr19_333187     ZGre    T    G        0      0        2 
  19    chr19_333187     ZHar    T    G        0      0        2 
  19    chr19_333187   Sample    T    G        0      0        2 
  19    chr19_334964     AAsi    C    G        0      0        2 
  19    chr19_334964     AKia    C    G        0      0        2 
  19    chr19_334964     AOna    C    G        0      0        2 
  19    chr19_334964     ASom    C    G        0      0        2 
  19    chr19_334964     HCab    C    G        1      2        2 
  19    chr19_334964     HPrz    C    G        1      2        2 
  19    chr19_334964     ZBoe    C    G        0      0        2 
  19    chr19_334964     ZGre    C    G        0      0        2 
  19    chr19_334964     ZHar    C    G        0      0        2 
  19    chr19_334964   Sample    C    G        1      2        2 
  19    chr19_346558     AAsi    G    T        0      0        2 
  19    chr19_346558     AKia    G    T        0      0        2 
  19    chr19_346558     AOna    G    T        0      0        2 
  19    chr19_346558     ASom    G    T        0      0        2 
  19    chr19_346558     HCab    G    T        0      0        2 
  19    chr19_346558     HPrz    G    T        0      0        2 
  19    chr19_346558     ZBoe    G    T      0.5      1        2 
  19    chr19_346558     ZGre    G    T        0      0        2 
  19    chr19_346558     ZHar    G    T        0      0        2 
  19    chr19_346558   Sample    G    T        0      0        2 
  19    chr19_377147     AAsi    A    C        0      0        2 
  19    chr19_377147     AKia    A    C        0      0        2 
  19    chr19_377147     AOna    A    C        0      0        2 
  19    chr19_377147     ASom    A    C        0      0        2 
  19    chr19_377147     HCab    A    C        1      2        2 
  19    chr19_377147     HPrz    A    C        1      2        2 
  19    chr19_377147     ZBoe    A    C        0      0        2 
  19    chr19_377147     ZGre    A    C        0      0        2 
  19    chr19_377147     ZHar    A    C        0      0        2 
  19    chr19_377147   Sample    A    C        1      2        2 
  19    chr19_378866     AAsi    C    A        0      0        2 
  19    chr19_378866     AKia    C    A        0      0        2 
  19    chr19_378866     AOna    C    A        0      0        2 
  19    chr19_378866     ASom    C    A        0      0        2 
  19    chr19_378866     HCab    C    A        0      0        2 
  19    chr19_378866     HPrz    C    A        0      0        2 
  19    chr19_378866     ZBoe    C    A        0      0        2 
  19    chr19_378866     ZGre    C    A      0.5      1        2 
  19    chr19_378866     ZHar    C    A        0      0        2 
  19    chr19_378866   Sample    C    A        0      0        2 
  19    chr19_379349     AAsi    C    A        0      0        2 
  19    chr19_379349     AKia    C    A        0      0        2 
  19    chr19_379349     AOna    C    A        0      0        2 
  19    chr19_379349     ASom    C    A        0      0        2 
  19    chr19_379349     HCab    C    A        1      2        2 
  19    chr19_379349     HPrz    C    A        1      2        2 
  19    chr19_379349     ZBoe    C    A        0      0        2 
  19    chr19_379349     ZGre    C    A        0      0        2 
  19    chr19_379349     ZHar    C    A        0      0        2 
  19    chr19_379349   Sample    C    A        1      2        2 
  19    chr19_401882     AAsi    C    G        0      0        2 
  19    chr19_401882     AKia    C    G        0      0        2 
  19    chr19_401882     AOna    C    G        0      0        2 
  19    chr19_401882     ASom    C    G        0      0        2 
  19    chr19_401882     HCab    C    G        0      0        2 
  19    chr19_401882     HPrz    C    G        0      0        2 
  19    chr19_401882     ZBoe    C    G        0      0        2 
  19    chr19_401882     ZGre    C    G        0      0        2 
  19    chr19_401882     ZHar    C    G        1      2        2 
  19    chr19_401882   Sample    C    G        0      0        2 
  19    chr19_405310     AAsi    C    G        0      0        2 
  19    chr19_405310     AKia    C    G        0      0        2 
  19    chr19_405310     AOna    C    G        0      0        2 
  19    chr19_405310     ASom    C    G        0      0        2 
  19    chr19_405310     HCab    C    G        1      2        2 
  19    chr19_405310     HPrz    C    G        1      2        2 
  19    chr19_405310     ZBoe    C    G        0      0        2 
  19    chr19_405310     ZGre    C    G        0      0        2 
  19    chr19_405310     ZHar    C    G        0      0        2 
  19    chr19_405310   Sample    C    G        1      2        2 
  19    chr19_419687     AAsi    C    G        0      0        2 
  19    chr19_419687     AKia    C    G        0      0        2 
  19    chr19_419687     AOna    C    G      0.5      1        2 
  19    chr19_419687     ASom    C    G        0      0        2 
  19    chr19_419687     HCab    C    G        0      0        2 
  19    chr19_419687     HPrz    C    G        0      0        2 
  19    chr19_419687     ZBoe    C    G        0      0        2 
  19    chr19_419687     ZGre    C    G        0      0        2 
  19    chr19_419687     ZHar    C    G        0      0        2 
  19    chr19_419687   Sample    C    G        0      0        2 
  19    chr19_422620     AAsi    A    T        0      0        2 
  19    chr19_422620     AKia    A    T        0      0        2 
  19    chr19_422620     AOna    A    T      0.5      1        2 
  19    chr19_422620     ASom    A    T        0      0        2 
  19    chr19_422620     HCab    A    T        0      0        2 
  19    chr19_422620     HPrz    A    T        0      0        2 
  19    chr19_422620     ZBoe    A    T        0      0        2 
  19    chr19_422620     ZGre    A    T        0      0        2 
  19    chr19_422620     ZHar    A    T        0      0        2 
  19    chr19_422620   Sample    A    T        0      0        2 
  19    chr19_427745     AAsi    C    A        0      0        2 
  19    chr19_427745     AKia    C    A        0      0        2 
  19    chr19_427745     AOna    C    A        0      0        2 
  19    chr19_427745     ASom    C    A        0      0        2 
  19    chr19_427745     HCab    C    A        0      0        2 
  19    chr19_427745     HPrz    C    A        0      0        2 
  19    chr19_427745     ZBoe    C    A        0      0        2 
  19    chr19_427745     ZGre    C    A        0      0        2 
  19    chr19_427745     ZHar    C    A        1      2        2 
  19    chr19_427745   Sample    C    A        0      0        2 
  19    chr19_460988     AAsi    A    C        0      0        2 
  19    chr19_460988     AKia    A    C        0      0        2 
  19    chr19_460988     AOna    A    C        0      0        2 
  19    chr19_460988     ASom    A    C        0      0        2 
  19    chr19_460988     HCab    A    C        1      2        2 
  19    chr19_460988     HPrz    A    C        1      2        2 
  19    chr19_460988     ZBoe    A    C        0      0        2 
  19    chr19_460988     ZGre    A    C        0      0        2 
  19    chr19_460988     ZHar    A    C        0      0        2 
  19    chr19_460988   Sample    A    C        1      2        2 
  19    chr19_462596     AAsi    T    A        0      0        2 
  19    chr19_462596     AKia    T    A        0      0        2 
  19    chr19_462596     AOna    T    A        0      0        2 
  19    chr19_462596     ASom    T    A        0      0        2 
  19    chr19_462596     HCab    T    A        0      0        2 
  19    chr19_462596     HPrz    T    A        0      0        2 
  19    chr19_462596     ZBoe    T    A        1      2        2 
  19    chr19_462596     ZGre    T    A        0      0        2 
  19    chr19_462596     ZHar    T    A        0      0        2 
  19    chr19_462596   Sample    T    A        0      0        2 
  19    chr19_478754     AAsi    T    A        0      0        2 
  19    chr19_478754     AKia    T    A        0      0        2 
  19    chr19_478754     AOna    T    A        0      0        2 
  19    chr19_478754     ASom    T    A        0      0        2 
  19    chr19_478754     HCab    T    A        0      0        2 
  19    chr19_478754     HPrz    T    A      0.5      1        2 
  19    chr19_478754     ZBoe    T    A        0      0        2 
  19    chr19_478754     ZGre    T    A        0      0        2 
  19    chr19_478754     ZHar    T    A        0      0        2 
  19    chr19_478754   Sample    T    A        0      0        2 
  19    chr19_480118     AAsi    G    C        0      0        2 
  19    chr19_480118     AKia    G    C        0      0        2 
  19    chr19_480118     AOna    G    C        0      0        2 
  19    chr19_480118     ASom    G    C        0      0        2 
  19    chr19_480118     HCab    G    C      0.5      1        2 
  19    chr19_480118     HPrz    G    C      0.5      1        2 
  19    chr19_480118     ZBoe    G    C        0      0        2 
  19    chr19_480118     ZGre    G    C        0      0        2 
  19    chr19_480118     ZHar    G    C        0      0        2 
  19    chr19_480118   Sample    G    C        0      0        2 
  19    chr19_535835     AAsi    G    C        0      0        2 
  19    chr19_535835     AKia    G    C        0      0        2 
  19    chr19_535835     AOna    G    C        0      0        2 
  19    chr19_535835     ASom    G    C        0      0        2 
  19    chr19_535835     HCab    G    C        1      2        2 
  19    chr19_535835     HPrz    G    C        1      2        2 
  19    chr19_535835     ZBoe    G    C        0      0        2 
  19    chr19_535835     ZGre    G    C        0      0        2 
  19    chr19_535835     ZHar    G    C        0      0        2 
  19    chr19_535835   Sample    G    C        0      0        2 
  19    chr19_536654     AAsi    A    C        0      0        2 
  19    chr19_536654     AKia    A    C        0      0        2 
  19    chr19_536654     AOna    A    C        0      0        2 
  19    chr19_536654     ASom    A    C        0      0        2 
  19    chr19_536654     HCab    A    C        0      0        2 
  19    chr19_536654     HPrz    A    C        0      0        2 
  19    chr19_536654     ZBoe    A    C        0      0        2 
  19    chr19_536654     ZGre    A    C      0.5      1        2 
  19    chr19_536654     ZHar    A    C        0      0        2 
  19    chr19_536654   Sample    A    C        0      0        2 
  19    chr19_547109     AAsi    T    G        0      0        2 
  19    chr19_547109     AKia    T    G        0      0        2 
  19    chr19_547109     AOna    T    G        0      0        2 
  19    chr19_547109     ASom    T    G        0      0        2 
  19    chr19_547109     HCab    T    G        1      2        2 
  19    chr19_547109     HPrz    T    G        1      2        2 
  19    chr19_547109     ZBoe    T    G        0      0        2 
  19    chr19_547109     ZGre    T    G        0      0        2 
  19    chr19_547109     ZHar    T    G        0      0        2 
  19    chr19_547109   Sample    T    G        1      2        2 
  19    chr19_587181     AAsi    T    G        0      0        2 
  19    chr19_587181     AKia    T    G        0      0        2 
  19    chr19_587181     AOna    T    G        0      0        2 
  19    chr19_587181     ASom    T    G      0.5      1        2 
  19    chr19_587181     HCab    T    G        0      0        2 
  19    chr19_587181     HPrz    T    G        0      0        2 
  19    chr19_587181     ZBoe    T    G        0      0        2 
  19    chr19_587181     ZGre    T    G        0      0        2 
  19    chr19_587181     ZHar    T    G        0      0        2 
  19    chr19_587181   Sample    T    G        0      0        2 
  19    chr19_631895     AAsi    C    G        0      0        2 
  19    chr19_631895     AKia    C    G        0      0        2 
  19    chr19_631895     AOna    C    G        0      0        2 
  19    chr19_631895     ASom    C    G        0      0        2 
  19    chr19_631895     HCab    C    G        0      0        2 
  19    chr19_631895     HPrz    C    G      0.5      1        2 
  19    chr19_631895     ZBoe    C    G        0      0        2 
  19    chr19_631895     ZGre    C    G        0      0        2 
  19    chr19_631895     ZHar    C    G        0      0        2 
  19    chr19_631895   Sample    C    G        0      0        2 
  19    chr19_632735     AAsi    A    C        0      0        2 
  19    chr19_632735     AKia    A    C        0      0        2 
  19    chr19_632735     AOna    A    C        0      0        2 
  19    chr19_632735     ASom    A    C        0      0        2 
  19    chr19_632735     HCab    A    C        0      0        2 
  19    chr19_632735     HPrz    A    C        0      0        2 
  19    chr19_632735     ZBoe    A    C      0.5      1        2 
  19    chr19_632735     ZGre    A    C        0      0        2 
  19    chr19_632735     ZHar    A    C        0      0        2 
  19    chr19_632735   Sample    A    C        0      0        2 
  19    chr19_643772     AAsi    G    C        0      0        2 
  19    chr19_643772     AKia    G    C        0      0        2 
  19    chr19_643772     AOna    G    C        0      0        2 
  19    chr19_643772     ASom    G    C        0      0        2 
  19    chr19_643772     HCab    G    C        1      2        2 
  19    chr19_643772     HPrz    G    C        1      2        2 
  19    chr19_643772     ZBoe    G    C        0      0        2 
  19    chr19_643772     ZGre    G    C        0      0        2 
  19    chr19_643772     ZHar    G    C        0      0        2 
  19    chr19_643772   Sample    G    C        1      2        2 
  19    chr19_651083     AAsi    T    A        0      0        2 
  19    chr19_651083     AKia    T    A        0      0        2 
  19    chr19_651083     AOna    T    A        0      0        2 
  19    chr19_651083     ASom    T    A        0      0        2 
  19    chr19_651083     HCab    T    A        1      2        2 
  19    chr19_651083     HPrz    T    A        1      2        2 
  19    chr19_651083     ZBoe    T    A        0      0        2 
  19    chr19_651083     ZGre    T    A        0      0        2 
  19    chr19_651083     ZHar    T    A        0      0        2 
  19    chr19_651083   Sample    T    A        1      2        2 
  19    chr19_688952     AAsi    T    A        0      0        2 
  19    chr19_688952     AKia    T    A        0      0        2 
  19    chr19_688952     AOna    T    A        0      0        2 
  19    chr19_688952     ASom    T    A        0      0        2 
  19    chr19_688952     HCab    T    A        1      2        2 
  19    chr19_688952     HPrz    T    A        1      2        2 
  19    chr19_688952     ZBoe    T    A        0      0        2 
  19    chr19_688952     ZGre    T    A        0      0        2 
  19    chr19_688952     ZHar    T    A        0      0        2 
  19    chr19_688952   Sample    T    A        1      2        2 
  19    chr19_706299     AAsi    G    T        0      0        2 
  19    chr19_706299     AKia    G    T        0      0        2 
  19    chr19_706299     AOna    G    T        0      0        2 
  19    chr19_706299     ASom    G    T        0      0        2 
  19    chr19_706299     HCab    G    T        1      2        2 
  19    chr19_706299     HPrz    G    T        1      2        2 
  19    chr19_706299     ZBoe    G    T        0      0        2 
  19    chr19_706299     ZGre    G    T        0      0        2 
  19    chr19_706299     ZHar    G    T        0      0        2 
  19    chr19_706299   Sample    G    T        1      2        2 
  19    chr19_728501     AAsi    G    T        0      0        2 
  19    chr19_728501     AKia    G    T        1      2        2 
  19    chr19_728501     AOna    G    T      0.5      1        2 
  19    chr19_728501     ASom    G    T        0      0        2 
  19    chr19_728501     HCab    G    T        0      0        2 
  19    chr19_728501     HPrz    G    T        0      0        2 
  19    chr19_728501     ZBoe    G    T        0      0        2 
  19    chr19_728501     ZGre    G    T        0      0        2 
  19    chr19_728501     ZHar    G    T        0      0        2 
  19    chr19_728501   Sample    G    T        0      0        2 
  19    chr19_735170     AAsi    T    G        0      0        2 
  19    chr19_735170     AKia    T    G        0      0        2 
  19    chr19_735170     AOna    T    G        0      0        2 
  19    chr19_735170     ASom    T    G        0      0        2 
  19    chr19_735170     HCab    T    G      0.5      1        2 
  19    chr19_735170     HPrz    T    G        0      0        2 
  19    chr19_735170     ZBoe    T    G        0      0        2 
  19    chr19_735170     ZGre    T    G        0      0        2 
  19    chr19_735170     ZHar    T    G        0      0        2 
  19    chr19_735170   Sample    T    G        0      0        2 
  19    chr19_748121     AAsi    G    C        0      0        2 
  19    chr19_748121     AKia    G    C        0      0        2 
  19    chr19_748121     AOna    G    C        0      0        2 
  19    chr19_748121     ASom    G    C        1      2        2 
  19    chr19_748121     HCab    G    C        0      0        2 
  19    chr19_748121     HPrz    G    C        0      0        2 
  19    chr19_748121     ZBoe    G    C        0      0        2 
  19    chr19_748121     ZGre    G    C        0      0        2 
  19    chr19_748121     ZHar    G    C        0      0        2 
  19    chr19_748121   Sample    G    C        0      0        2 
  19    chr19_774362     AAsi    G    T        0      0        2 
  19    chr19_774362     AKia    G    T        0      0        2 
  19    chr19_774362     AOna    G    T        0      0        2 
  19    chr19_774362     ASom    G    T        1      2        2 
  19    chr19_774362     HCab    G    T        0      0        2 
  19    chr19_774362     HPrz    G    T        0      0        2 
  19    chr19_774362     ZBoe    G    T        0      0        2 
  19    chr19_774362     ZGre    G    T        0      0        2 
  19    chr19_774362     ZHar    G    T        0      0        2 
  19    chr19_774362   Sample    G    T        0      0        2 
  19    chr19_780832     AAsi    G    T        0      0        2 
  19    chr19_780832     AKia    G    T        0      0        2 
  19    chr19_780832     AOna    G    T        0      0        2 
  19    chr19_780832     ASom    G    T        0      0        2 
  19    chr19_780832     HCab    G    T        1      2        2 
  19    chr19_780832     HPrz    G    T        1      2        2 
  19    chr19_780832     ZBoe    G    T        0      0        2 
  19    chr19_780832     ZGre    G    T        0      0        2 
  19    chr19_780832     ZHar    G    T        0      0        2 
  19    chr19_780832   Sample    G    T        1      2        2 
  19    chr19_794385     AAsi    G    C        0      0        2 
  19    chr19_794385     AKia    G    C        0      0        2 
  19    chr19_794385     AOna    G    C      0.5      1        2 
  19    chr19_794385     ASom    G    C        0      0        2 
  19    chr19_794385     HCab    G    C        0      0        2 
  19    chr19_794385     HPrz    G    C        0      0        2 
  19    chr19_794385     ZBoe    G    C        0      0        2 
  19    chr19_794385     ZGre    G    C        0      0        2 
  19    chr19_794385     ZHar    G    C        0      0        2 
  19    chr19_794385   Sample    G    C        0      0        2 
  19    chr19_799512     AAsi    A    C        0      0        2 
  19    chr19_799512     AKia    A    C        0      0        2 
  19    chr19_799512     AOna    A    C        0      0        2 
  19    chr19_799512     ASom    A    C        0      0        2 
  19    chr19_799512     HCab    A    C      0.5      1        2 
  19    chr19_799512     HPrz    A    C      0.5      1        2 
  19    chr19_799512     ZBoe    A    C        0      0        2 
  19    chr19_799512     ZGre    A    C        0      0        2 
  19    chr19_799512     ZHar    A    C        0      0        2 
  19    chr19_799512   Sample    A    C        1      2        2 
  19    chr19_809549     AAsi    A    C        1      2        2 
  19    chr19_809549     AKia    A    C        0      0        2 
  19    chr19_809549     AOna    A    C        0      0        2 
  19    chr19_809549     ASom    A    C        1      2        2 
  19    chr19_809549     HCab    A    C        0      0        2 
  19    chr19_809549     HPrz    A    C        0      0        2 
  19    chr19_809549     ZBoe    A    C        0      0        2 
  19    chr19_809549     ZGre    A    C        0      0        2 
  19    chr19_809549     ZHar    A    C        0      0        2 
  19    chr19_809549   Sample    A    C        0      0        2 
  19    chr19_824123     AAsi    A    T        0      0        2 
  19    chr19_824123     AKia    A    T        0      0        2 
  19    chr19_824123     AOna    A    T        0      0        2 
  19    chr19_824123     ASom    A    T        0      0        2 
  19    chr19_824123     HCab    A    T        1      2        2 
  19    chr19_824123     HPrz    A    T        1      2        2 
  19    chr19_824123     ZBoe    A    T        0      0        2 
  19    chr19_824123     ZGre    A    T        0      0        2 
  19    chr19_824123     ZHar    A    T        0      0        2 
  19    chr19_824123   Sample    A    T        0      0        2 
  19    chr19_879249     AAsi    G    C        0      0        2 
  19    chr19_879249     AKia    G    C        0      0        2 
  19    chr19_879249     AOna    G    C        0      0        2 
  19    chr19_879249     ASom    G    C        0      0        2 
  19    chr19_879249     HCab    G    C        0      0        2 
  19    chr19_879249     HPrz    G    C        0      0        2 
  19    chr19_879249     ZBoe    G    C      0.5      1        2 
  19    chr19_879249     ZGre    G    C        0      0        2 
  19    chr19_879249     ZHar    G    C        0      0        2 
  19    chr19_879249   Sample    G    C        0      0        2 
  19    chr19_888926     AAsi    G    T        0      0        2 
  19    chr19_888926     AKia    G    T        0      0        2 
  19    chr19_888926     AOna    G    T        0      0        2 
  19    chr19_888926     ASom    G    T        0      0        2 
  19    chr19_888926     HCab    G    T      0.5      1        2 
  19    chr19_888926     HPrz    G    T        0      0        2 
  19    chr19_888926     ZBoe    G    T        0      0        2 
  19    chr19_888926     ZGre    G    T        0      0        2 
  19    chr19_888926     ZHar    G    T        0      0        2 
  19    chr19_888926   Sample    G    T        0      0        2 
  19    chr19_899042     AAsi    T    G        0      0        2 
  19    chr19_899042     AKia    T    G        0      0        2 
  19    chr19_899042     AOna    T    G        0      0        2 
  19    chr19_899042     ASom    T    G        0      0        2 
  19    chr19_899042     HCab    T    G        1      2        2 
  19    chr19_899042     HPrz    T    G      0.5      1        2 
  19    chr19_899042     ZBoe    T    G        0      0        2 
  19    chr19_899042     ZGre    T    G        0      0        2 
  19    chr19_899042     ZHar    T    G        0      0        2 
  19    chr19_899042   Sample    T    G        1      2        2 
  19    chr19_899270     AAsi    T    G        0      0        2 
  19    chr19_899270     AKia    T    G        0      0        2 
  19    chr19_899270     AOna    T    G        0      0        2 
  19    chr19_899270     ASom    T    G        0      0        2 
  19    chr19_899270     HCab    T    G        0      0        2 
  19    chr19_899270     HPrz    T    G        0      0        2 
  19    chr19_899270     ZBoe    T    G        1      2        2 
  19    chr19_899270     ZGre    T    G        0      0        2 
  19    chr19_899270     ZHar    T    G        0      0        2 
  19    chr19_899270   Sample    T    G        0      0        2 
  19    chr19_944458     AAsi    G    C        0      0        2 
  19    chr19_944458     AKia    G    C        1      2        2 
  19    chr19_944458     AOna    G    C        0      0        2 
  19    chr19_944458     ASom    G    C        0      0        2 
  19    chr19_944458     HCab    G    C        0      0        2 
  19    chr19_944458     HPrz    G    C        0      0        2 
  19    chr19_944458     ZBoe    G    C        0      0        2 
  19    chr19_944458     ZGre    G    C        0      0        2 
  19    chr19_944458     ZHar    G    C        0      0        2 
  19    chr19_944458   Sample    G    C        0      0        2 
  19    chr19_950715     AAsi    G    T        0      0        2 
  19    chr19_950715     AKia    G    T        0      0        2 
  19    chr19_950715     AOna    G    T        0      0        2 
  19    chr19_950715     ASom    G    T        0      0        2 
  19    chr19_950715     HCab    G    T        1      2        2 
  19    chr19_950715     HPrz    G    T        1      2        2 
  19    chr19_950715     ZBoe    G    T        1      2        2 
  19    chr19_950715     ZGre    G    T        0      0        2 
  19    chr19_950715     ZHar    G    T        0      0        2 
  19    chr19_950715   Sample    G    T        1      2        2 
  19    chr19_953776     AAsi    G    T        0      0        2 
  19    chr19_953776     AKia    G    T        1      2        2 
  19    chr19_953776     AOna    G    T        1      2        2 
  19    chr19_953776     ASom    G    T        0      0        2 
  19    chr19_953776     HCab    G    T        0      0        2 
  19    chr19_953776     HPrz    G    T        0      0        2 
  19    chr19_953776     ZBoe    G    T        0      0        2 
  19    chr19_953776     ZGre    G    T        0      0        2 
  19    chr19_953776     ZHar    G    T        0      0        2 
  19    chr19_953776   Sample    G    T        0      0        2 
  19    chr19_961065     AAsi    C    G        0      0        2 
  19    chr19_961065     AKia    C    G        0      0        2 
  19    chr19_961065     AOna    C    G        0      0        2 
  19    chr19_961065     ASom    C    G        0      0        2 
  19    chr19_961065     HCab    C    G        0      0        2 
  19    chr19_961065     HPrz    C    G        0      0        2 
  19    chr19_961065     ZBoe    C    G        0      0        2 
  19    chr19_961065     ZGre    C    G        1      2        2 
  19    chr19_961065     ZHar    C    G        0      0        2 
  19    chr19_961065   Sample    C    G        0      0        2 
  19    chr19_965258     AAsi    C    A        0      0        2 
  19    chr19_965258     AKia    C    A        0      0        2 
  19    chr19_965258     AOna    C    A        0      0        2 
  19    chr19_965258     ASom    C    A        0      0        2 
  19    chr19_965258     HCab    C    A        0      0        2 
  19    chr19_965258     HPrz    C    A      0.5      1        2 
  19    chr19_965258     ZBoe    C    A        0      0        2 
  19    chr19_965258     ZGre    C    A        0      0        2 
  19    chr19_965258     ZHar    C    A        0      0        2 
  19    chr19_965258   Sample    C    A        0      0        2 
  19   chr19_1025278     AAsi    G    C        0      0        2 
  19   chr19_1025278     AKia    G    C        0      0        2 
  19   chr19_1025278     AOna    G    C        0      0        2 
  19   chr19_1025278     ASom    G    C        0      0        2 
  19   chr19_1025278     HCab    G    C        1      2        2 
  19   chr19_1025278     HPrz    G    C        1      2        2 
  19   chr19_1025278     ZBoe    G    C        0      0        2 
  19   chr19_1025278     ZGre    G    C        0      0        2 
  19   chr19_1025278     ZHar    G    C        0      0        2 
  19   chr19_1025278   Sample    G    C        1      2        2 
  19   chr19_1033124     AAsi    G    C        1      2        2 
  19   chr19_1033124     AKia    G    C        0      0        2 
  19   chr19_1033124     AOna    G    C        1      2        2 
  19   chr19_1033124     ASom    G    C        1      2        2 
  19   chr19_1033124     HCab    G    C        0      0        2 
  19   chr19_1033124     HPrz    G    C        0      0        2 
  19   chr19_1033124     ZBoe    G    C        0      0        2 
  19   chr19_1033124     ZGre    G    C        0      0        2 
  19   chr19_1033124     ZHar    G    C        0      0        2 
  19   chr19_1033124   Sample    G    C        0      0        2 
  19   chr19_1035959     AAsi    G    T        0      0        2 
  19   chr19_1035959     AKia    G    T        0      0        2 
  19   chr19_1035959     AOna    G    T        0      0        2 
  19   chr19_1035959     ASom    G    T        0      0        2 
  19   chr19_1035959     HCab    G    T        1      2        2 
  19   chr19_1035959     HPrz    G    T      0.5      1        2 
  19   chr19_1035959     ZBoe    G    T        0      0        2 
  19   chr19_1035959     ZGre    G    T        0      0        2 
  19   chr19_1035959     ZHar    G    T        0      0        2 
  19   chr19_1035959   Sample    G    T        1      2        2 
  19   chr19_1107900     AAsi    T    A        0      0        2 
  19   chr19_1107900     AKia    T    A        0      0        2 
  19   chr19_1107900     AOna    T    A        0      0        2 
  19   chr19_1107900     ASom    T    A        0      0        2 
  19   chr19_1107900     HCab    T    A        0      0        2 
  19   chr19_1107900     HPrz    T    A        0      0        2 
  19   chr19_1107900     ZBoe    T    A        0      0        2 
  19   chr19_1107900     ZGre    T    A        0      0        2 
  19   chr19_1107900     ZHar    T    A        1      2        2 
  19   chr19_1107900   Sample    T    A        0      0        2 
  19   chr19_1113366     AAsi    C    G        0      0        2 
  19   chr19_1113366     AKia    C    G        1      2        2 
  19   chr19_1113366     AOna    C    G      0.5      1        2 
  19   chr19_1113366     ASom    C    G        0      0        2 
  19   chr19_1113366     HCab    C    G        0      0        2 
  19   chr19_1113366     HPrz    C    G        0      0        2 
  19   chr19_1113366     ZBoe    C    G        0      0        2 
  19   chr19_1113366     ZGre    C    G        0      0        2 
  19   chr19_1113366     ZHar    C    G        0      0        2 
  19   chr19_1113366   Sample    C    G        0      0        2 
  19   chr19_1116831     AAsi    A    C        0      0        2 
  19   chr19_1116831     AKia    A    C        0      0        2 
  19   chr19_1116831     AOna    A    C        0      0        2 
  19   chr19_1116831     ASom    A    C        0      0        2 
  19   chr19_1116831     HCab    A    C        1      2        2 
  19   chr19_1116831     HPrz    A    C        1      2        2 
  19   chr19_1116831     ZBoe    A    C        0      0        2 
  19   chr19_1116831     ZGre    A    C        0      0        2 
  19   chr19_1116831     ZHar    A    C        0      0        2 
  19   chr19_1116831   Sample    A    C        1      2        2 
  19   chr19_1125203     AAsi    A    T        0      0        2 
  19   chr19_1125203     AKia    A    T        0      0        2 
  19   chr19_1125203     AOna    A    T        0      0        2 
  19   chr19_1125203     ASom    A    T        0      0        2 
  19   chr19_1125203     HCab    A    T        1      2        2 
  19   chr19_1125203     HPrz    A    T        1      2        2 
  19   chr19_1125203     ZBoe    A    T        0      0        2 
  19   chr19_1125203     ZGre    A    T        0      0        2 
  19   chr19_1125203     ZHar    A    T        0      0        2 
  19   chr19_1125203   Sample    A    T        1      2        2 
  19   chr19_1144058     AAsi    A    C        0      0        2 
  19   chr19_1144058     AKia    A    C        0      0        2 
  19   chr19_1144058     AOna    A    C        0      0        2 
  19   chr19_1144058     ASom    A    C        0      0        2 
  19   chr19_1144058     HCab    A    C        0      0        2 
  19   chr19_1144058     HPrz    A    C      0.5      1        2 
  19   chr19_1144058     ZBoe    A    C        0      0        2 
  19   chr19_1144058     ZGre    A    C        0      0        2 
  19   chr19_1144058     ZHar    A    C        0      0        2 
  19   chr19_1144058   Sample    A    C        0      0        2 
  19   chr19_1163640     AAsi    G    T        0      0        2 
  19   chr19_1163640     AKia    G    T        0      0        2 
  19   chr19_1163640     AOna    G    T        0      0        2 
  19   chr19_1163640     ASom    G    T        0      0        2 
  19   chr19_1163640     HCab    G    T        1      2        2 
  19   chr19_1163640     HPrz    G    T        1      2        2 
  19   chr19_1163640     ZBoe    G    T        0      0        2 
  19   chr19_1163640     ZGre    G    T        0      0        2 
  19   chr19_1163640     ZHar    G    T        0      0        2 
  19   chr19_1163640   Sample    G    T        1      2        2 
  19   chr19_1180939     AAsi    T    A        0      0        2 
  19   chr19_1180939     AKia    T    A        0      0        2 
  19   chr19_1180939     AOna    T    A        0      0        2 
  19   chr19_1180939     ASom    T    A        0      0        2 
  19   chr19_1180939     HCab    T    A        1      2        2 
  19   chr19_1180939     HPrz    T    A        1      2        2 
  19   chr19_1180939     ZBoe    T    A        0      0        2 
  19   chr19_1180939     ZGre    T    A        0      0        2 
  19   chr19_1180939     ZHar    T    A        0      0        2 
  19   chr19_1180939   Sample    T    A        1      2        2 
  19   chr19_1194116     AAsi    C    G        0      0        2 
  19   chr19_1194116     AKia    C    G        0      0        2 
  19   chr19_1194116     AOna    C    G        0      0        2 
  19   chr19_1194116     ASom    C    G        0      0        2 
  19   chr19_1194116     HCab    C    G        0      0        2 
  19   chr19_1194116     HPrz    C    G        0      0        2 
  19   chr19_1194116     ZBoe    C    G        1      2        2 
  19   chr19_1194116     ZGre    C    G        0      0        2 
  19   chr19_1194116     ZHar    C    G        0      0        2 
  19   chr19_1194116   Sample    C    G        0      0        2 
  19   chr19_1199552     AAsi    C    A        0      0        2 
  19   chr19_1199552     AKia    C    A        0      0        2 
  19   chr19_1199552     AOna    C    A      0.5      1        2 
  19   chr19_1199552     ASom    C    A        0      0        2 
  19   chr19_1199552     HCab    C    A        0      0        2 
  19   chr19_1199552     HPrz    C    A        0      0        2 
  19   chr19_1199552     ZBoe    C    A        0      0        2 
  19   chr19_1199552     ZGre    C    A        0      0        2 
  19   chr19_1199552     ZHar    C    A        0      0        2 
  19   chr19_1199552   Sample    C    A        0      0        2 
  19   chr19_1205291     AAsi    T    G        0      0        2 
  19   chr19_1205291     AKia    T    G        0      0        2 
  19   chr19_1205291     AOna    T    G        0      0        2 
  19   chr19_1205291     ASom    T    G        0      0        2 
  19   chr19_1205291     HCab    T    G        0      0        2 
  19   chr19_1205291     HPrz    T    G      0.5      1        2 
  19   chr19_1205291     ZBoe    T    G        0      0        2 
  19   chr19_1205291     ZGre    T    G        0      0        2 
  19   chr19_1205291     ZHar    T    G        0      0        2 
  19   chr19_1205291   Sample    T    G        0      0        2 
  19   chr19_1207514     AAsi    A    C        0      0        2 
  19   chr19_1207514     AKia    A    C        0      0        2 
  19   chr19_1207514     AOna    A    C        1      2        2 
  19   chr19_1207514     ASom    A    C        0      0        2 
  19   chr19_1207514     HCab    A    C        0      0        2 
  19   chr19_1207514     HPrz    A    C        0      0        2 
  19   chr19_1207514     ZBoe    A    C        0      0        2 
  19   chr19_1207514     ZGre    A    C        0      0        2 
  19   chr19_1207514     ZHar    A    C        0      0        2 
  19   chr19_1207514   Sample    A    C        0      0        2 
  19   chr19_1227392     AAsi    G    C        0      0        2 
  19   chr19_1227392     AKia    G    C        0      0        2 
  19   chr19_1227392     AOna    G    C        0      0        2 
  19   chr19_1227392     ASom    G    C        0      0        2 
  19   chr19_1227392     HCab    G    C        1      2        2 
  19   chr19_1227392     HPrz    G    C        1      2        2 
  19   chr19_1227392     ZBoe    G    C        0      0        2 
  19   chr19_1227392     ZGre    G    C        0      0        2 
  19   chr19_1227392     ZHar    G    C        0      0        2 
  19   chr19_1227392   Sample    G    C        1      2        2 
  19   chr19_1231858     AAsi    G    T        0      0        2 
  19   chr19_1231858     AKia    G    T        0      0        2 
  19   chr19_1231858     AOna    G    T        0      0        2 
  19   chr19_1231858     ASom    G    T        0      0        2 
  19   chr19_1231858     HCab    G    T        1      2        2 
  19   chr19_1231858     HPrz    G    T        1      2        2 
  19   chr19_1231858     ZBoe    G    T        0      0        2 
  19   chr19_1231858     ZGre    G    T        0      0        2 
  19   chr19_1231858     ZHar    G    T        0      0        2 
  19   chr19_1231858   Sample    G    T        1      2        2 
  19   chr19_1254101     AAsi    G    C        0      0        2 
  19   chr19_1254101     AKia    G    C        0      0        2 
  19   chr19_1254101     AOna    G    C        0      0        2 
  19   chr19_1254101     ASom    G    C        0      0        2 
  19   chr19_1254101     HCab    G    C        0      0        2 
  19   chr19_1254101     HPrz    G    C      0.5      1        2 
  19   chr19_1254101     ZBoe    G    C        0      0        2 
  19   chr19_1254101     ZGre    G    C        0      0        2 
  19   chr19_1254101     ZHar    G    C        0      0        2 
  19   chr19_1254101   Sample    G    C        0      0        2 
  19   chr19_1286617     AAsi    T    G        0      0        2 
  19   chr19_1286617     AKia    T    G        0      0        2 
  19   chr19_1286617     AOna    T    G        0      0        2 
  19   chr19_1286617     ASom    T    G        0      0        2 
  19   chr19_1286617     HCab    T    G        1      2        2 
  19   chr19_1286617     HPrz    T    G        1      2        2 
  19   chr19_1286617     ZBoe    T    G        0      0        2 
  19   chr19_1286617     ZGre    T    G        0      0        2 
  19   chr19_1286617     ZHar    T    G        0      0        2 
  19   chr19_1286617   Sample    T    G        1      2        2 
  19   chr19_1292913     AAsi    C    A        0      0        2 
  19   chr19_1292913     AKia    C    A        0      0        2 
  19   chr19_1292913     AOna    C    A        0      0        2 
  19   chr19_1292913     ASom    C    A        0      0        2 
  19   chr19_1292913     HCab    C    A        0      0        2 
  19   chr19_1292913     HPrz    C    A        0      0        2 
  19   chr19_1292913     ZBoe    C    A        0      0        2 
  19   chr19_1292913     ZGre    C    A        0      0        2 
  19   chr19_1292913     ZHar    C    A        1      2        2 
  19   chr19_1292913   Sample    C    A        0      0        2 
  19   chr19_1299167     AAsi    T    G        0      0        2 
  19   chr19_1299167     AKia    T    G        0      0        2 
  19   chr19_1299167     AOna    T    G        0      0        2 
  19   chr19_1299167     ASom    T    G        0      0        2 
  19   chr19_1299167     HCab    T    G        0      0        2 
  19   chr19_1299167     HPrz    T    G        0      0        2 
  19   chr19_1299167     ZBoe    T    G        1      2        2 
  19   chr19_1299167     ZGre    T    G        1      2        2 
  19   chr19_1299167     ZHar    T    G        1      2        2 
  19   chr19_1299167   Sample    T    G        0      0        2 
  19   chr19_1300629     AAsi    G    C        0      0        2 
  19   chr19_1300629     AKia    G    C        0      0        2 
  19   chr19_1300629     AOna    G    C        0      0        2 
  19   chr19_1300629     ASom    G    C        0      0        2 
  19   chr19_1300629     HCab    G    C        0      0        2 
  19   chr19_1300629     HPrz    G    C        0      0        2 
  19   chr19_1300629     ZBoe    G    C        0      0        2 
  19   chr19_1300629     ZGre    G    C        1      2        2 
  19   chr19_1300629     ZHar    G    C        0      0        2 
  19   chr19_1300629   Sample    G    C        0      0        2 
  19   chr19_1312958     AAsi    C    G        0      0        2 
  19   chr19_1312958     AKia    C    G        0      0        2 
  19   chr19_1312958     AOna    C    G        0      0        2 
  19   chr19_1312958     ASom    C    G        0      0        2 
  19   chr19_1312958     HCab    C    G        0      0        2 
  19   chr19_1312958     HPrz    C    G        0      0        2 
  19   chr19_1312958     ZBoe    C    G        0      0        2 
  19   chr19_1312958     ZGre    C    G        1      2        2 
  19   chr19_1312958     ZHar    C    G        0      0        2 
  19   chr19_1312958   Sample    C    G        0      0        2 
  19   chr19_1326901     AAsi    C    G        0      0        2 
  19   chr19_1326901     AKia    C    G        0      0        2 
  19   chr19_1326901     AOna    C    G        0      0        2 
  19   chr19_1326901     ASom    C    G        0      0        2 
  19   chr19_1326901     HCab    C    G        0      0        2 
  19   chr19_1326901     HPrz    C    G        0      0        2 
  19   chr19_1326901     ZBoe    C    G        0      0        2 
  19   chr19_1326901     ZGre    C    G        1      2        2 
  19   chr19_1326901     ZHar    C    G        0      0        2 
  19   chr19_1326901   Sample    C    G        0      0        2 
  19   chr19_1327644     AAsi    C    A        0      0        2 
  19   chr19_1327644     AKia    C    A        0      0        2 
  19   chr19_1327644     AOna    C    A        0      0        2 
  19   chr19_1327644     ASom    C    A      0.5      1        2 
  19   chr19_1327644     HCab    C    A        0      0        2 
  19   chr19_1327644     HPrz    C    A        0      0        2 
  19   chr19_1327644     ZBoe    C    A        0      0        2 
  19   chr19_1327644     ZGre    C    A        0      0        2 
  19   chr19_1327644     ZHar    C    A        0      0        2 
  19   chr19_1327644   Sample    C    A        0      0        2 
  19   chr19_1334061     AAsi    C    G        1      2        2 
  19   chr19_1334061     AKia    C    G        0      0        2 
  19   chr19_1334061     AOna    C    G        0      0        2 
  19   chr19_1334061     ASom    C    G      0.5      1        2 
  19   chr19_1334061     HCab    C    G        0      0        2 
  19   chr19_1334061     HPrz    C    G        0      0        2 
  19   chr19_1334061     ZBoe    C    G        0      0        2 
  19   chr19_1334061     ZGre    C    G        0      0        2 
  19   chr19_1334061     ZHar    C    G        0      0        2 
  19   chr19_1334061   Sample    C    G        0      0        2 
  19   chr19_1354421     AAsi    T    A        0      0        2 
  19   chr19_1354421     AKia    T    A        1      2        2 
  19   chr19_1354421     AOna    T    A        1      2        2 
  19   chr19_1354421     ASom    T    A        0      0        2 
  19   chr19_1354421     HCab    T    A        0      0        2 
  19   chr19_1354421     HPrz    T    A        0      0        2 
  19   chr19_1354421     ZBoe    T    A        0      0        2 
  19   chr19_1354421     ZGre    T    A        0      0        2 
  19   chr19_1354421     ZHar    T    A        0      0        2 
  19   chr19_1354421   Sample    T    A        0      0        2 
  19   chr19_1379349     AAsi    T    G        0      0        2 
  19   chr19_1379349     AKia    T    G        0      0        2 
  19   chr19_1379349     AOna    T    G      0.5      1        2 
  19   chr19_1379349     ASom    T    G        0      0        2 
  19   chr19_1379349     HCab    T    G        0      0        2 
  19   chr19_1379349     HPrz    T    G        0      0        2 
  19   chr19_1379349     ZBoe    T    G        0      0        2 
  19   chr19_1379349     ZGre    T    G        0      0        2 
  19   chr19_1379349     ZHar    T    G        0      0        2 
  19   chr19_1379349   Sample    T    G        0      0        2 
  19   chr19_1385999     AAsi    G    T        0      0        2 
  19   chr19_1385999     AKia    G    T        0      0        2 
  19   chr19_1385999     AOna    G    T        0      0        2 
  19   chr19_1385999     ASom    G    T        0      0        2 
  19   chr19_1385999     HCab    G    T        0      0        2 
  19   chr19_1385999     HPrz    G    T        0      0        2 
  19   chr19_1385999     ZBoe    G    T      0.5      1        2 
  19   chr19_1385999     ZGre    G    T        0      0        2 
  19   chr19_1385999     ZHar    G    T        0      0        2 
  19   chr19_1385999   Sample    G    T        0      0        2 
  19   chr19_1401221     AAsi    A    C        0      0        2 
  19   chr19_1401221     AKia    A    C        1      2        2 
  19   chr19_1401221     AOna    A    C        1      2        2 
  19   chr19_1401221     ASom    A    C        0      0        2 
  19   chr19_1401221     HCab    A    C        0      0        2 
  19   chr19_1401221     HPrz    A    C        0      0        2 
  19   chr19_1401221     ZBoe    A    C        0      0        2 
  19   chr19_1401221     ZGre    A    C        0      0        2 
  19   chr19_1401221     ZHar    A    C        0      0        2 
  19   chr19_1401221   Sample    A    C        0      0        2 
  19   chr19_1421180     AAsi    T    G        0      0        2 
  19   chr19_1421180     AKia    T    G        0      0        2 
  19   chr19_1421180     AOna    T    G        0      0        2 
  19   chr19_1421180     ASom    T    G        0      0        2 
  19   chr19_1421180     HCab    T    G        0      0        2 
  19   chr19_1421180     HPrz    T    G        0      0        2 
  19   chr19_1421180     ZBoe    T    G        0      0        2 
  19   chr19_1421180     ZGre    T    G      0.5      1        2 
  19   chr19_1421180     ZHar    T    G        0      0        2 
  19   chr19_1421180   Sample    T    G        0      0        2 
  19   chr19_1477263     AAsi    A    C        0      0        2 
  19   chr19_1477263     AKia    A    C        0      0        2 
  19   chr19_1477263     AOna    A    C        0      0        2 
  19   chr19_1477263     ASom    A    C        0      0        2 
  19   chr19_1477263     HCab    A    C        1      2        2 
  19   chr19_1477263     HPrz    A    C        1      2        2 
  19   chr19_1477263     ZBoe    A    C        0      0        2 
  19   chr19_1477263     ZGre    A    C        0      0        2 
  19   chr19_1477263     ZHar    A    C        0      0        2 
  19   chr19_1477263   Sample    A    C        1      2        2 
  19   chr19_1508641     AAsi    C    A        0      0        2 
  19   chr19_1508641     AKia    C    A        0      0        2 
  19   chr19_1508641     AOna    C    A        0      0        2 
  19   chr19_1508641     ASom    C    A        0      0        2 
  19   chr19_1508641     HCab    C    A        1      2        2 
  19   chr19_1508641     HPrz    C    A        1      2        2 
  19   chr19_1508641     ZBoe    C    A        0      0        2 
  19   chr19_1508641     ZGre    C    A        0      0        2 
  19   chr19_1508641     ZHar    C    A        0      0        2 
  19   chr19_1508641   Sample    C    A        1      2        2 
  19   chr19_1514252     AAsi    T    A        1      2        2 
  19   chr19_1514252     AKia    T    A        0      0        2 
  19   chr19_1514252     AOna    T    A        0      0        2 
  19   chr19_1514252     ASom    T    A      0.5      1        2 
  19   chr19_1514252     HCab    T    A        0      0        2 
  19   chr19_1514252     HPrz    T    A        0      0        2 
  19   chr19_1514252     ZBoe    T    A        0      0        2 
  19   chr19_1514252     ZGre    T    A        0      0        2 
  19   chr19_1514252     ZHar    T    A        0      0        2 
  19   chr19_1514252   Sample    T    A        0      0        2 
  19   chr19_1520661     AAsi    A    C        0      0        2 
  19   chr19_1520661     AKia    A    C        0      0        2 
  19   chr19_1520661     AOna    A    C        0      0        2 
  19   chr19_1520661     ASom    A    C        0      0        2 
  19   chr19_1520661     HCab    A    C        1      2        2 
  19   chr19_1520661     HPrz    A    C        1      2        2 
  19   chr19_1520661     ZBoe    A    C        0      0        2 
  19   chr19_1520661     ZGre    A    C        0      0        2 
  19   chr19_1520661     ZHar    A    C        0      0        2 
  19   chr19_1520661   Sample    A    C        1      2        2 
  19   chr19_1531095     AAsi    A    C        0      0        2 
  19   chr19_1531095     AKia    A    C        0      0        2 
  19   chr19_1531095     AOna    A    C        0      0        2 
  19   chr19_1531095     ASom    A    C        0      0        2 
  19   chr19_1531095     HCab    A    C        0      0        2 
  19   chr19_1531095     HPrz    A    C        0      0        2 
  19   chr19_1531095     ZBoe    A    C      0.5      1        2 
  19   chr19_1531095     ZGre    A    C        0      0        2 
  19   chr19_1531095     ZHar    A    C        0      0        2 
  19   chr19_1531095   Sample    A    C        0      0        2 
  19   chr19_1531628     AAsi    T    A        0      0        2 
  19   chr19_1531628     AKia    T    A        0      0        2 
  19   chr19_1531628     AOna    T    A        0      0        2 
  19   chr19_1531628     ASom    T    A        0      0        2 
  19   chr19_1531628     HCab    T    A        1      2        2 
  19   chr19_1531628     HPrz    T    A        1      2        2 
  19   chr19_1531628     ZBoe    T    A        0      0        2 
  19   chr19_1531628     ZGre    T    A        0      0        2 
  19   chr19_1531628     ZHar    T    A        0      0        2 
  19   chr19_1531628   Sample    T    A        1      2        2 
  19   chr19_1532750     AAsi    G    T        0      0        2 
  19   chr19_1532750     AKia    G    T        0      0        2 
  19   chr19_1532750     AOna    G    T        0      0        2 
  19   chr19_1532750     ASom    G    T        0      0        2 
  19   chr19_1532750     HCab    G    T        0      0        2 
  19   chr19_1532750     HPrz    G    T        0      0        2 
  19   chr19_1532750     ZBoe    G    T        0      0        2 
  19   chr19_1532750     ZGre    G    T        0      0        2 
  19   chr19_1532750     ZHar    G    T      0.5      1        2 
  19   chr19_1532750   Sample    G    T        0      0        2 
  19   chr19_1542284     AAsi    A    C        0      0        2 
  19   chr19_1542284     AKia    A    C        0      0        2 
  19   chr19_1542284     AOna    A    C        0      0        2 
  19   chr19_1542284     ASom    A    C        0      0        2 
  19   chr19_1542284     HCab    A    C        0      0        2 
  19   chr19_1542284     HPrz    A    C        0      0        2 
  19   chr19_1542284     ZBoe    A    C        0      0        2 
  19   chr19_1542284     ZGre    A    C        0      0        2 
  19   chr19_1542284     ZHar    A    C      0.5      1        2 
  19   chr19_1542284   Sample    A    C        0      0        2 
  19   chr19_1547497     AAsi    G    C        1      2        2 
  19   chr19_1547497     AKia    G    C        0      0        2 
  19   chr19_1547497     AOna    G    C        0      0        2 
  19   chr19_1547497     ASom    G    C        0      0        2 
  19   chr19_1547497     HCab    G    C        0      0        2 
  19   chr19_1547497     HPrz    G    C        0      0        2 
  19   chr19_1547497     ZBoe    G    C        0      0        2 
  19   chr19_1547497     ZGre    G    C        0      0        2 
  19   chr19_1547497     ZHar    G    C        0      0        2 
  19   chr19_1547497   Sample    G    C        0      0        2 
  19   chr19_1556362     AAsi    T    G        0      0        2 
  19   chr19_1556362     AKia    T    G        1      2        2 
  19   chr19_1556362     AOna    T    G        1      2        2 
  19   chr19_1556362     ASom    T    G        0      0        2 
  19   chr19_1556362     HCab    T    G        0      0        2 
  19   chr19_1556362     HPrz    T    G        0      0        2 
  19   chr19_1556362     ZBoe    T    G        0      0        2 
  19   chr19_1556362     ZGre    T    G        0      0        2 
  19   chr19_1556362     ZHar    T    G        0      0        2 
  19   chr19_1556362   Sample    T    G        0      0        2 
  19   chr19_1561351     AAsi    G    T        0      0        2 
  19   chr19_1561351     AKia    G    T        0      0        2 
  19   chr19_1561351     AOna    G    T        0      0        2 
  19   chr19_1561351     ASom    G    T        0      0        2 
  19   chr19_1561351     HCab    G    T      0.5      1        2 
  19   chr19_1561351     HPrz    G    T        1      2        2 
  19   chr19_1561351     ZBoe    G    T        0      0        2 
  19   chr19_1561351     ZGre    G    T        0      0        2 
  19   chr19_1561351     ZHar    G    T        0      0        2 
  19   chr19_1561351   Sample    G    T        0      0        2 
  19   chr19_1582087     AAsi    A    C        0      0        2 
  19   chr19_1582087     AKia    A    C        0      0        2 
  19   chr19_1582087     AOna    A    C        0      0        2 
  19   chr19_1582087     ASom    A    C        0      0        2 
  19   chr19_1582087     HCab    A    C        0      0        2 
  19   chr19_1582087     HPrz    A    C        0      0        2 
  19   chr19_1582087     ZBoe    A    C        1      2        2 
  19   chr19_1582087     ZGre    A    C        0      0        2 
  19   chr19_1582087     ZHar    A    C        1      2        2 
  19   chr19_1582087   Sample    A    C        0      0        2 
  19   chr19_1587293     AAsi    A    C        0      0        2 
  19   chr19_1587293     AKia    A    C        0      0        2 
  19   chr19_1587293     AOna    A    C        0      0        2 
  19   chr19_1587293     ASom    A    C        0      0        2 
  19   chr19_1587293     HCab    A    C        1      2        2 
  19   chr19_1587293     HPrz    A    C        1      2        2 
  19   chr19_1587293     ZBoe    A    C        0      0        2 
  19   chr19_1587293     ZGre    A    C        0      0        2 
  19   chr19_1587293     ZHar    A    C        0      0        2 
  19   chr19_1587293   Sample    A    C        1      2        2 
  19   chr19_1644743     AAsi    G    T        1      2        2 
  19   chr19_1644743     AKia    G    T        0      0        2 
  19   chr19_1644743     AOna    G    T        0      0        2 
  19   chr19_1644743     ASom    G    T        1      2        2 
  19   chr19_1644743     HCab    G    T        0      0        2 
  19   chr19_1644743     HPrz    G    T        0      0        2 
  19   chr19_1644743     ZBoe    G    T        1      2        2 
  19   chr19_1644743     ZGre    G    T        1      2        2 
  19   chr19_1644743     ZHar    G    T        1      2        2 
  19   chr19_1644743   Sample    G    T        0      0        2 
  19   chr19_1655034     AAsi    C    G        0      0        2 
  19   chr19_1655034     AKia    C    G        0      0        2 
  19   chr19_1655034     AOna    C    G        0      0        2 
  19   chr19_1655034     ASom    C    G        0      0        2 
  19   chr19_1655034     HCab    C    G        0      0        2 
  19   chr19_1655034     HPrz    C    G        0      0        2 
  19   chr19_1655034     ZBoe    C    G      0.5      1        2 
  19   chr19_1655034     ZGre    C    G        0      0        2 
  19   chr19_1655034     ZHar    C    G        0      0        2 
  19   chr19_1655034   Sample    C    G        0      0        2 
  19   chr19_1662710     AAsi    C    A        0      0        2 
  19   chr19_1662710     AKia    C    A        0      0        2 
  19   chr19_1662710     AOna    C    A        0      0        2 
  19   chr19_1662710     ASom    C    A        0      0        2 
  19   chr19_1662710     HCab    C    A        0      0        2 
  19   chr19_1662710     HPrz    C    A        0      0        2 
  19   chr19_1662710     ZBoe    C    A        0      0        2 
  19   chr19_1662710     ZGre    C    A      0.5      1        2 
  19   chr19_1662710     ZHar    C    A        0      0        2 
  19   chr19_1662710   Sample    C    A        0      0        2 
  19   chr19_1666661     AAsi    A    C        1      2        2 
  19   chr19_1666661     AKia    A    C        0      0        2 
  19   chr19_1666661     AOna    A    C        0      0        2 
  19   chr19_1666661     ASom    A    C        0      0        2 
  19   chr19_1666661     HCab    A    C        0      0        2 
  19   chr19_1666661     HPrz    A    C        0      0        2 
  19   chr19_1666661     ZBoe    A    C        0      0        2 
  19   chr19_1666661     ZGre    A    C        0      0        2 
  19   chr19_1666661     ZHar    A    C        0      0        2 
  19   chr19_1666661   Sample    A    C        0      0        2 
  19   chr19_1694100     AAsi    G    C        0      0        2 
  19   chr19_1694100     AKia    G    C        0      0        2 
  19   chr19_1694100     AOna    G    C        0      0        2 
  19   chr19_1694100     ASom    G    C        0      0        2 
  19   chr19_1694100     HCab    G    C        1      2        2 
  19   chr19_1694100     HPrz    G    C        1      2        2 
  19   chr19_1694100     ZBoe    G    C        0      0        2 
  19   chr19_1694100     ZGre    G    C        0      0        2 
  19   chr19_1694100     ZHar    G    C        0      0        2 
  19   chr19_1694100   Sample    G    C        1      2        2 
  19   chr19_1724630     AAsi    C    A        0      0        2 
  19   chr19_1724630     AKia    C    A        0      0        2 
  19   chr19_1724630     AOna    C    A        0      0        2 
  19   chr19_1724630     ASom    C    A        0      0        2 
  19   chr19_1724630     HCab    C    A        0      0        2 
  19   chr19_1724630     HPrz    C    A        0      0        2 
  19   chr19_1724630     ZBoe    C    A      0.5      1        2 
  19   chr19_1724630     ZGre    C    A        0      0        2 
  19   chr19_1724630     ZHar    C    A        0      0        2 
  19   chr19_1724630   Sample    C    A        0      0        2 
  19   chr19_1773328     AAsi    C    G        0      0        2 
  19   chr19_1773328     AKia    C    G        0      0        2 
  19   chr19_1773328     AOna    C    G        0      0        2 
  19   chr19_1773328     ASom    C    G      0.5      1        2 
  19   chr19_1773328     HCab    C    G        0      0        2 
  19   chr19_1773328     HPrz    C    G        0      0        2 
  19   chr19_1773328     ZBoe    C    G        0      0        2 
  19   chr19_1773328     ZGre    C    G        0      0        2 
  19   chr19_1773328     ZHar    C    G        0      0        2 
  19   chr19_1773328   Sample    C    G        0      0        2 
  19   chr19_1780805     AAsi    C    A        0      0        2 
  19   chr19_1780805     AKia    C    A        0      0        2 
  19   chr19_1780805     AOna    C    A        0      0        2 
  19   chr19_1780805     ASom    C    A        0      0        2 
  19   chr19_1780805     HCab    C    A        0      0        2 
  19   chr19_1780805     HPrz    C    A        0      0        2 
  19   chr19_1780805     ZBoe    C    A      0.5      1        2 
  19   chr19_1780805     ZGre    C    A        0      0        2 
  19   chr19_1780805     ZHar    C    A        0      0        2 
  19   chr19_1780805   Sample    C    A        0      0        2 
  19   chr19_1786793     AAsi    C    A        0      0        2 
  19   chr19_1786793     AKia    C    A        0      0        2 
  19   chr19_1786793     AOna    C    A        0      0        2 
  19   chr19_1786793     ASom    C    A        0      0        2 
  19   chr19_1786793     HCab    C    A      0.5      1        2 
  19   chr19_1786793     HPrz    C    A        0      0        2 
  19   chr19_1786793     ZBoe    C    A        0      0        2 
  19   chr19_1786793     ZGre    C    A        0      0        2 
  19   chr19_1786793     ZHar    C    A        0      0        2 
  19   chr19_1786793   Sample    C    A        0      0        2 
  19   chr19_1823566     AAsi    C    A        0      0        2 
  19   chr19_1823566     AKia    C    A        0      0        2 
  19   chr19_1823566     AOna    C    A        0      0        2 
  19   chr19_1823566     ASom    C    A        0      0        2 
  19   chr19_1823566     HCab    C    A        1      2        2 
  19   chr19_1823566     HPrz    C    A        1      2        2 
  19   chr19_1823566     ZBoe    C    A        0      0        2 
  19   chr19_1823566     ZGre    C    A        0      0        2 
  19   chr19_1823566     ZHar    C    A        0      0        2 
  19   chr19_1823566   Sample    C    A        1      2        2 
  19   chr19_1836099     AAsi    G    C        1      2        2 
  19   chr19_1836099     AKia    G    C        0      0        2 
  19   chr19_1836099     AOna    G    C        0      0        2 
  19   chr19_1836099     ASom    G    C        1      2        2 
  19   chr19_1836099     HCab    G    C        0      0        2 
  19   chr19_1836099     HPrz    G    C        0      0        2 
  19   chr19_1836099     ZBoe    G    C        0      0        2 
  19   chr19_1836099     ZGre    G    C        0      0        2 
  19   chr19_1836099     ZHar    G    C        0      0        2 
  19   chr19_1836099   Sample    G    C        0      0        2 
  19   chr19_1844925     AAsi    A    T        0      0        2 
  19   chr19_1844925     AKia    A    T        0      0        2 
  19   chr19_1844925     AOna    A    T        0      0        2 
  19   chr19_1844925     ASom    A    T        0      0        2 
  19   chr19_1844925     HCab    A    T        1      2        2 
  19   chr19_1844925     HPrz    A    T        1      2        2 
  19   chr19_1844925     ZBoe    A    T        0      0        2 
  19   chr19_1844925     ZGre    A    T        0      0        2 
  19   chr19_1844925     ZHar    A    T        0      0        2 
  19   chr19_1844925   Sample    A    T        1      2        2 
  19   chr19_1856408     AAsi    G    T        0      0        2 
  19   chr19_1856408     AKia    G    T        0      0        2 
  19   chr19_1856408     AOna    G    T        0      0        2 
  19   chr19_1856408     ASom    G    T        0      0        2 
  19   chr19_1856408     HCab    G    T        0      0        2 
  19   chr19_1856408     HPrz    G    T        0      0        2 
  19   chr19_1856408     ZBoe    G    T        0      0        2 
  19   chr19_1856408     ZGre    G    T        0      0        2 
  19   chr19_1856408     ZHar    G    T      0.5      1        2 
  19   chr19_1856408   Sample    G    T        0      0        2 
  19   chr19_1917123     AAsi    C    G        0      0        2 
  19   chr19_1917123     AKia    C    G        0      0        2 
  19   chr19_1917123     AOna    C    G        0      0        2 
  19   chr19_1917123     ASom    C    G        0      0        2 
  19   chr19_1917123     HCab    C    G        0      0        2 
  19   chr19_1917123     HPrz    C    G        0      0        2 
  19   chr19_1917123     ZBoe    C    G      0.5      1        2 
  19   chr19_1917123     ZGre    C    G        0      0        2 
  19   chr19_1917123     ZHar    C    G        0      0        2 
  19   chr19_1917123   Sample    C    G        0      0        2 
  19   chr19_1917151     AAsi    C    G        0      0        2 
  19   chr19_1917151     AKia    C    G        0      0        2 
  19   chr19_1917151     AOna    C    G        0      0        2 
  19   chr19_1917151     ASom    C    G        0      0        2 
  19   chr19_1917151     HCab    C    G        0      0        2 
  19   chr19_1917151     HPrz    C    G        0      0        2 
  19   chr19_1917151     ZBoe    C    G      0.5      1        2 
  19   chr19_1917151     ZGre    C    G        0      0        2 
  19   chr19_1917151     ZHar    C    G        0      0        2 
  19   chr19_1917151   Sample    C    G        0      0        2 
  19   chr19_1917190     AAsi    C    G        0      0        2 
  19   chr19_1917190     AKia    C    G        0      0        2 
  19   chr19_1917190     AOna    C    G        0      0        2 
  19   chr19_1917190     ASom    C    G        0      0        2 
  19   chr19_1917190     HCab    C    G        1      2        2 
  19   chr19_1917190     HPrz    C    G        1      2        2 
  19   chr19_1917190     ZBoe    C    G        0      0        2 
  19   chr19_1917190     ZGre    C    G        0      0        2 
  19   chr19_1917190     ZHar    C    G        0      0        2 
  19   chr19_1917190   Sample    C    G        1      2        2 
  19   chr19_1931306     AAsi    G    T        0      0        2 
  19   chr19_1931306     AKia    G    T        0      0        2 
  19   chr19_1931306     AOna    G    T        0      0        2 
  19   chr19_1931306     ASom    G    T        0      0        2 
  19   chr19_1931306     HCab    G    T        1      2        2 
  19   chr19_1931306     HPrz    G    T        1      2        2 
  19   chr19_1931306     ZBoe    G    T        0      0        2 
  19   chr19_1931306     ZGre    G    T        0      0        2 
  19   chr19_1931306     ZHar    G    T        0      0        2 
  19   chr19_1931306   Sample    G    T        1      2        2 
  19   chr19_1934022     AAsi    G    T        0      0        2 
  19   chr19_1934022     AKia    G    T        0      0        2 
  19   chr19_1934022     AOna    G    T        0      0        2 
  19   chr19_1934022     ASom    G    T        0      0        2 
  19   chr19_1934022     HCab    G    T        1      2        2 
  19   chr19_1934022     HPrz    G    T        1      2        2 
  19   chr19_1934022     ZBoe    G    T        0      0        2 
  19   chr19_1934022     ZGre    G    T        0      0        2 
  19   chr19_1934022     ZHar    G    T        0      0        2 
  19   chr19_1934022   Sample    G    T        1      2        2 
  19   chr19_1938493     AAsi    G    T        0      0        2 
  19   chr19_1938493     AKia    G    T        0      0        2 
  19   chr19_1938493     AOna    G    T        0      0        2 
  19   chr19_1938493     ASom    G    T        0      0        2 
  19   chr19_1938493     HCab    G    T        0      0        2 
  19   chr19_1938493     HPrz    G    T        0      0        2 
  19   chr19_1938493     ZBoe    G    T        0      0        2 
  19   chr19_1938493     ZGre    G    T        1      2        2 
  19   chr19_1938493     ZHar    G    T        0      0        2 
  19   chr19_1938493   Sample    G    T        0      0        2 
  19   chr19_1956133     AAsi    G    T        1      2        2 
  19   chr19_1956133     AKia    G    T        0      0        2 
  19   chr19_1956133     AOna    G    T        0      0        2 
  19   chr19_1956133     ASom    G    T        0      0        2 
  19   chr19_1956133     HCab    G    T        0      0        2 
  19   chr19_1956133     HPrz    G    T        0      0        2 
  19   chr19_1956133     ZBoe    G    T        0      0        2 
  19   chr19_1956133     ZGre    G    T        0      0        2 
  19   chr19_1956133     ZHar    G    T        0      0        2 
  19   chr19_1956133   Sample    G    T        0      0        2 
  19   chr19_1978163     AAsi    G    T        0      0        2 
  19   chr19_1978163     AKia    G    T        0      0        2 
  19   chr19_1978163     AOna    G    T        0      0        2 
  19   chr19_1978163     ASom    G    T        0      0        2 
  19   chr19_1978163     HCab    G    T        0      0        2 
  19   chr19_1978163     HPrz    G    T        0      0        2 
  19   chr19_1978163     ZBoe    G    T        1      2        2 
  19   chr19_1978163     ZGre    G    T        0      0        2 
  19   chr19_1978163     ZHar    G    T        0      0        2 
  19   chr19_1978163   Sample    G    T        0      0        2 
  19   chr19_2013917     AAsi    G    C        0      0        2 
  19   chr19_2013917     AKia    G    C        0      0        2 
  19   chr19_2013917     AOna    G    C        0      0        2 
  19   chr19_2013917     ASom    G    C        0      0        2 
  19   chr19_2013917     HCab    G    C        0      0        2 
  19   chr19_2013917     HPrz    G    C        0      0        2 
  19   chr19_2013917     ZBoe    G    C      0.5      1        2 
  19   chr19_2013917     ZGre    G    C        0      0        2 
  19   chr19_2013917     ZHar    G    C        0      0        2 
  19   chr19_2013917   Sample    G    C        0      0        2 
  19   chr19_2074741     AAsi    C    A        0      0        2 
  19   chr19_2074741     AKia    C    A      0.5      1        2 
  19   chr19_2074741     AOna    C    A        0      0        2 
  19   chr19_2074741     ASom    C    A        0      0        2 
  19   chr19_2074741     HCab    C    A        0      0        2 
  19   chr19_2074741     HPrz    C    A        0      0        2 
  19   chr19_2074741     ZBoe    C    A        0      0        2 
  19   chr19_2074741     ZGre    C    A        0      0        2 
  19   chr19_2074741     ZHar    C    A        0      0        2 
  19   chr19_2074741   Sample    C    A        0      0        2 
  19   chr19_2147831     AAsi    A    T        0      0        2 
  19   chr19_2147831     AKia    A    T        0      0        2 
  19   chr19_2147831     AOna    A    T        0      0        2 
  19   chr19_2147831     ASom    A    T        0      0        2 
  19   chr19_2147831     HCab    A    T        0      0        2 
  19   chr19_2147831     HPrz    A    T        0      0        2 
  19   chr19_2147831     ZBoe    A    T        0      0        2 
  19   chr19_2147831     ZGre    A    T      0.5      1        2 
  19   chr19_2147831     ZHar    A    T        0      0        2 
  19   chr19_2147831   Sample    A    T        0      0        2 
  19   chr19_2175716     AAsi    A    T        0      0        2 
  19   chr19_2175716     AKia    A    T        0      0        2 
  19   chr19_2175716     AOna    A    T        0      0        2 
  19   chr19_2175716     ASom    A    T        0      0        2 
  19   chr19_2175716     HCab    A    T        1      2        2 
  19   chr19_2175716     HPrz    A    T        1      2        2 
  19   chr19_2175716     ZBoe    A    T        0      0        2 
  19   chr19_2175716     ZGre    A    T        0      0        2 
  19   chr19_2175716     ZHar    A    T        0      0        2 
  19   chr19_2175716   Sample    A    T        1      2        2 
  19   chr19_2179080     AAsi    G    T        0      0        2 
  19   chr19_2179080     AKia    G    T        0      0        2 
  19   chr19_2179080     AOna    G    T        0      0        2 
  19   chr19_2179080     ASom    G    T        0      0        2 
  19   chr19_2179080     HCab    G    T        1      2        2 
  19   chr19_2179080     HPrz    G    T        1      2        2 
  19   chr19_2179080     ZBoe    G    T        0      0        2 
  19   chr19_2179080     ZGre    G    T        0      0        2 
  19   chr19_2179080     ZHar    G    T        0      0        2 
  19   chr19_2179080   Sample    G    T        1      2        2 
  19   chr19_2188668     AAsi    C    A        0      0        2 
  19   chr19_2188668     AKia    C    A        0      0        2 
  19   chr19_2188668     AOna    C    A        0      0        2 
  19   chr19_2188668     ASom    C    A        0      0        2 
  19   chr19_2188668     HCab    C    A        1      2        2 
  19   chr19_2188668     HPrz    C    A        1      2        2 
  19   chr19_2188668     ZBoe    C    A        0      0        2 
  19   chr19_2188668     ZGre    C    A        0      0        2 
  19   chr19_2188668     ZHar    C    A        0      0        2 
  19   chr19_2188668   Sample    C    A        1      2        2 
  19   chr19_2230159     AAsi    G    C        0      0        2 
  19   chr19_2230159     AKia    G    C        0      0        2 
  19   chr19_2230159     AOna    G    C        0      0        2 
  19   chr19_2230159     ASom    G    C        0      0        2 
  19   chr19_2230159     HCab    G    C        1      2        2 
  19   chr19_2230159     HPrz    G    C        1      2        2 
  19   chr19_2230159     ZBoe    G    C        0      0        2 
  19   chr19_2230159     ZGre    G    C        0      0        2 
  19   chr19_2230159     ZHar    G    C        0      0        2 
  19   chr19_2230159   Sample    G    C        1      2        2 
  19   chr19_2231032     AAsi    C    G        0      0        2 
  19   chr19_2231032     AKia    C    G        0      0        2 
  19   chr19_2231032     AOna    C    G        0      0        2 
  19   chr19_2231032     ASom    C    G        0      0        2 
  19   chr19_2231032     HCab    C    G        0      0        2 
  19   chr19_2231032     HPrz    C    G        0      0        2 
  19   chr19_2231032     ZBoe    C    G      0.5      1        2 
  19   chr19_2231032     ZGre    C    G        0      0        2 
  19   chr19_2231032     ZHar    C    G        0      0        2 
  19   chr19_2231032   Sample    C    G        0      0        2 
  19   chr19_2243938     AAsi    G    T        0      0        2 
  19   chr19_2243938     AKia    G    T        0      0        2 
  19   chr19_2243938     AOna    G    T        0      0        2 
  19   chr19_2243938     ASom    G    T        0      0        2 
  19   chr19_2243938     HCab    G    T        0      0        2 
  19   chr19_2243938     HPrz    G    T        0      0        2 
  19   chr19_2243938     ZBoe    G    T        0      0        2 
  19   chr19_2243938     ZGre    G    T        0      0        2 
  19   chr19_2243938     ZHar    G    T        1      2        2 
  19   chr19_2243938   Sample    G    T        0      0        2 
  19   chr19_2244919     AAsi    C    A        0      0        2 
  19   chr19_2244919     AKia    C    A        0      0        2 
  19   chr19_2244919     AOna    C    A        0      0        2 
  19   chr19_2244919     ASom    C    A        0      0        2 
  19   chr19_2244919     HCab    C    A        1      2        2 
  19   chr19_2244919     HPrz    C    A        1      2        2 
  19   chr19_2244919     ZBoe    C    A        0      0        2 
  19   chr19_2244919     ZGre    C    A        0      0        2 
  19   chr19_2244919     ZHar    C    A        0      0        2 
  19   chr19_2244919   Sample    C    A        1      2        2 
  19   chr19_2247830     AAsi    G    T        0      0        2 
  19   chr19_2247830     AKia    G    T        0      0        2 
  19   chr19_2247830     AOna    G    T        0      0        2 
  19   chr19_2247830     ASom    G    T        0      0        2 
  19   chr19_2247830     HCab    G    T        0      0        2 
  19   chr19_2247830     HPrz    G    T        0      0        2 
  19   chr19_2247830     ZBoe    G    T        0      0        2 
  19   chr19_2247830     ZGre    G    T        0      0        2 
  19   chr19_2247830     ZHar    G    T      0.5      1        2 
  19   chr19_2247830   Sample    G    T        0      0        2 
  19   chr19_2496765     AAsi    T    G        0      0        2 
  19   chr19_2496765     AKia    T    G        0      0        2 
  19   chr19_2496765     AOna    T    G        0      0        2 
  19   chr19_2496765     ASom    T    G        0      0        2 
  19   chr19_2496765     HCab    T    G        0      0        2 
  19   chr19_2496765     HPrz    T    G        0      0        2 
  19   chr19_2496765     ZBoe    T    G        0      0        2 
  19   chr19_2496765     ZGre    T    G        0      0        2 
  19   chr19_2496765     ZHar    T    G      0.5      1        2 
  19   chr19_2496765   Sample    T    G        0      0        2 
  19   chr19_2587684     AAsi    T    G        0      0        2 
  19   chr19_2587684     AKia    T    G        0      0        2 
  19   chr19_2587684     AOna    T    G        0      0        2 
  19   chr19_2587684     ASom    T    G        0      0        2 
  19   chr19_2587684     HCab    T    G        0      0        2 
  19   chr19_2587684     HPrz    T    G        0      0        2 
  19   chr19_2587684     ZBoe    T    G        0      0        2 
  19   chr19_2587684     ZGre    T    G        1      2        2 
  19   chr19_2587684     ZHar    T    G        0      0        2 
  19   chr19_2587684   Sample    T    G        0      0        2 
  19   chr19_2612979     AAsi    A    T        1      2        2 
  19   chr19_2612979     AKia    A    T        0      0        2 
  19   chr19_2612979     AOna    A    T        0      0        2 
  19   chr19_2612979     ASom    A    T        1      2        2 
  19   chr19_2612979     HCab    A    T        0      0        2 
  19   chr19_2612979     HPrz    A    T        0      0        2 
  19   chr19_2612979     ZBoe    A    T        0      0        2 
  19   chr19_2612979     ZGre    A    T        0      0        2 
  19   chr19_2612979     ZHar    A    T        0      0        2 
  19   chr19_2612979   Sample    A    T        0      0        2 
  19   chr19_2639818     AAsi    A    C        0      0        2 
  19   chr19_2639818     AKia    A    C        0      0        2 
  19   chr19_2639818     AOna    A    C        0      0        2 
  19   chr19_2639818     ASom    A    C        0      0        2 
  19   chr19_2639818     HCab    A    C        1      2        2 
  19   chr19_2639818     HPrz    A    C        1      2        2 
  19   chr19_2639818     ZBoe    A    C        0      0        2 
  19   chr19_2639818     ZGre    A    C        0      0        2 
  19   chr19_2639818     ZHar    A    C        0      0        2 
  19   chr19_2639818   Sample    A    C        1      2        2 
  19   chr19_2650583     AAsi    C    A        0      0        2 
  19   chr19_2650583     AKia    C    A        0      0        2 
  19   chr19_2650583     AOna    C    A        0      0        2 
  19   chr19_2650583     ASom    C    A        0      0        2 
  19   chr19_2650583     HCab    C    A        0      0        2 
  19   chr19_2650583     HPrz    C    A        0      0        2 
  19   chr19_2650583     ZBoe    C    A      0.5      1        2 
  19   chr19_2650583     ZGre    C    A        0      0        2 
  19   chr19_2650583     ZHar    C    A        0      0        2 
  19   chr19_2650583   Sample    C    A        0      0        2 
  19   chr19_2671109     AAsi    G    T        0      0        2 
  19   chr19_2671109     AKia    G    T        0      0        2 
  19   chr19_2671109     AOna    G    T        0      0        2 
  19   chr19_2671109     ASom    G    T        0      0        2 
  19   chr19_2671109     HCab    G    T        0      0        2 
  19   chr19_2671109     HPrz    G    T        0      0        2 
  19   chr19_2671109     ZBoe    G    T        0      0        2 
  19   chr19_2671109     ZGre    G    T      0.5      1        2 
  19   chr19_2671109     ZHar    G    T        0      0        2 
  19   chr19_2671109   Sample    G    T        0      0        2 
  19   chr19_2722658     AAsi    C    A        1      2        2 
  19   chr19_2722658     AKia    C    A        0      0        2 
  19   chr19_2722658     AOna    C    A        0      0        2 
  19   chr19_2722658     ASom    C    A        1      2        2 
  19   chr19_2722658     HCab    C    A        0      0        2 
  19   chr19_2722658     HPrz    C    A        0      0        2 
  19   chr19_2722658     ZBoe    C    A        0      0        2 
  19   chr19_2722658     ZGre    C    A        0      0        2 
  19   chr19_2722658     ZHar    C    A        0      0        2 
  19   chr19_2722658   Sample    C    A        0      0        2 
  19   chr19_2740742     AAsi    G    C        0      0        2 
  19   chr19_2740742     AKia    G    C        0      0        2 
  19   chr19_2740742     AOna    G    C        0      0        2 
  19   chr19_2740742     ASom    G    C        0      0        2 
  19   chr19_2740742     HCab    G    C        1      2        2 
  19   chr19_2740742     HPrz    G    C        1      2        2 
  19   chr19_2740742     ZBoe    G    C      0.5      1        2 
  19   chr19_2740742     ZGre    G    C      0.5      1        2 
  19   chr19_2740742     ZHar    G    C        0      0        2 
  19   chr19_2740742   Sample    G    C        1      2        2 
  19   chr19_2765572     AAsi    G    T        0      0        2 
  19   chr19_2765572     AKia    G    T        0      0        2 
  19   chr19_2765572     AOna    G    T        0      0        2 
  19   chr19_2765572     ASom    G    T        0      0        2 
  19   chr19_2765572     HCab    G    T        0      0        2 
  19   chr19_2765572     HPrz    G    T        0      0        2 
  19   chr19_2765572     ZBoe    G    T      0.5      1        2 
  19   chr19_2765572     ZGre    G    T      0.5      1        2 
  19   chr19_2765572     ZHar    G    T        0      0        2 
  19   chr19_2765572   Sample    G    T        0      0        2 
  19   chr19_2785932     AAsi    T    A        0      0        2 
  19   chr19_2785932     AKia    T    A        0      0        2 
  19   chr19_2785932     AOna    T    A        0      0        2 
  19   chr19_2785932     ASom    T    A        0      0        2 
  19   chr19_2785932     HCab    T    A        0      0        2 
  19   chr19_2785932     HPrz    T    A        0      0        2 
  19   chr19_2785932     ZBoe    T    A        0      0        2 
  19   chr19_2785932     ZGre    T    A        0      0        2 
  19   chr19_2785932     ZHar    T    A        1      2        2 
  19   chr19_2785932   Sample    T    A        0      0        2 
  19   chr19_2824726     AAsi    G    C        1      2        2 
  19   chr19_2824726     AKia    G    C        1      2        2 
  19   chr19_2824726     AOna    G    C        1      2        2 
  19   chr19_2824726     ASom    G    C        1      2        2 
  19   chr19_2824726     HCab    G    C        0      0        2 
  19   chr19_2824726     HPrz    G    C        0      0        2 
  19   chr19_2824726     ZBoe    G    C      0.5      1        2 
  19   chr19_2824726     ZGre    G    C        0      0        2 
  19   chr19_2824726     ZHar    G    C        0      0        2 
  19   chr19_2824726   Sample    G    C        0      0        2 
  19   chr19_2862187     AAsi    G    T        0      0        2 
  19   chr19_2862187     AKia    G    T        0      0        2 
  19   chr19_2862187     AOna    G    T        0      0        2 
  19   chr19_2862187     ASom    G    T        0      0        2 
  19   chr19_2862187     HCab    G    T        0      0        2 
  19   chr19_2862187     HPrz    G    T        0      0        2 
  19   chr19_2862187     ZBoe    G    T        1      2        2 
  19   chr19_2862187     ZGre    G    T        0      0        2 
  19   chr19_2862187     ZHar    G    T        0      0        2 
  19   chr19_2862187   Sample    G    T        0      0        2 
  19   chr19_2863387     AAsi    C    G        0      0        2 
  19   chr19_2863387     AKia    C    G        0      0        2 
  19   chr19_2863387     AOna    C    G        1      2        2 
  19   chr19_2863387     ASom    C    G        0      0        2 
  19   chr19_2863387     HCab    C    G        0      0        2 
  19   chr19_2863387     HPrz    C    G        0      0        2 
  19   chr19_2863387     ZBoe    C    G        0      0        2 
  19   chr19_2863387     ZGre    C    G        0      0        2 
  19   chr19_2863387     ZHar    C    G        0      0        2 
  19   chr19_2863387   Sample    C    G        0      0        2 
  19   chr19_2867119     AAsi    A    C        0      0        2 
  19   chr19_2867119     AKia    A    C        0      0        2 
  19   chr19_2867119     AOna    A    C        0      0        2 
  19   chr19_2867119     ASom    A    C        0      0        2 
  19   chr19_2867119     HCab    A    C        0      0        2 
  19   chr19_2867119     HPrz    A    C        0      0        2 
  19   chr19_2867119     ZBoe    A    C      0.5      1        2 
  19   chr19_2867119     ZGre    A    C        0      0        2 
  19   chr19_2867119     ZHar    A    C        0      0        2 
  19   chr19_2867119   Sample    A    C        0      0        2 
  19   chr19_2885849     AAsi    C    G        0      0        2 
  19   chr19_2885849     AKia    C    G        0      0        2 
  19   chr19_2885849     AOna    C    G        0      0        2 
  19   chr19_2885849     ASom    C    G        0      0        2 
  19   chr19_2885849     HCab    C    G        0      0        2 
  19   chr19_2885849     HPrz    C    G        0      0        2 
  19   chr19_2885849     ZBoe    C    G        0      0        2 
  19   chr19_2885849     ZGre    C    G        1      2        2 
  19   chr19_2885849     ZHar    C    G        0      0        2 
  19   chr19_2885849   Sample    C    G        0      0        2 
  19   chr19_2925180     AAsi    T    A        0      0        2 
  19   chr19_2925180     AKia    T    A        0      0        2 
  19   chr19_2925180     AOna    T    A        0      0        2 
  19   chr19_2925180     ASom    T    A        0      0        2 
  19   chr19_2925180     HCab    T    A        1      2        2 
  19   chr19_2925180     HPrz    T    A        1      2        2 
  19   chr19_2925180     ZBoe    T    A        0      0        2 
  19   chr19_2925180     ZGre    T    A        0      0        2 
  19   chr19_2925180     ZHar    T    A        0      0        2 
  19   chr19_2925180   Sample    T    A        1      2        2 
  19   chr19_2926673     AAsi    A    C        1      2        2 
  19   chr19_2926673     AKia    A    C        0      0        2 
  19   chr19_2926673     AOna    A    C        0      0        2 
  19   chr19_2926673     ASom    A    C        1      2        2 
  19   chr19_2926673     HCab    A    C        0      0        2 
  19   chr19_2926673     HPrz    A    C        0      0        2 
  19   chr19_2926673     ZBoe    A    C        0      0        2 
  19   chr19_2926673     ZGre    A    C        0      0        2 
  19   chr19_2926673     ZHar    A    C        0      0        2 
  19   chr19_2926673   Sample    A    C        0      0        2 
  19   chr19_2937125     AAsi    A    T        0      0        2 
  19   chr19_2937125     AKia    A    T        0      0        2 
  19   chr19_2937125     AOna    A    T        0      0        2 
  19   chr19_2937125     ASom    A    T        0      0        2 
  19   chr19_2937125     HCab    A    T        0      0        2 
  19   chr19_2937125     HPrz    A    T        0      0        2 
  19   chr19_2937125     ZBoe    A    T      0.5      1        2 
  19   chr19_2937125     ZGre    A    T        0      0        2 
  19   chr19_2937125     ZHar    A    T        0      0        2 
  19   chr19_2937125   Sample    A    T        0      0        2 
  19   chr19_2946499     AAsi    T    A        1      2        2 
  19   chr19_2946499     AKia    T    A        0      0        2 
  19   chr19_2946499     AOna    T    A        0      0        2 
  19   chr19_2946499     ASom    T    A        1      2        2 
  19   chr19_2946499     HCab    T    A        0      0        2 
  19   chr19_2946499     HPrz    T    A        0      0        2 
  19   chr19_2946499     ZBoe    T    A        0      0        2 
  19   chr19_2946499     ZGre    T    A        0      0        2 
  19   chr19_2946499     ZHar    T    A        0      0        2 
  19   chr19_2946499   Sample    T    A        0      0        2 
  19   chr19_2981333     AAsi    C    G        0      0        2 
  19   chr19_2981333     AKia    C    G        0      0        2 
  19   chr19_2981333     AOna    C    G        0      0        2 
  19   chr19_2981333     ASom    C    G        0      0        2 
  19   chr19_2981333     HCab    C    G        1      2        2 
  19   chr19_2981333     HPrz    C    G        1      2        2 
  19   chr19_2981333     ZBoe    C    G        0      0        2 
  19   chr19_2981333     ZGre    C    G        0      0        2 
  19   chr19_2981333     ZHar    C    G        0      0        2 
  19   chr19_2981333   Sample    C    G        1      2        2 
  19   chr19_3022947     AAsi    C    A        0      0        2 
  19   chr19_3022947     AKia    C    A        0      0        2 
  19   chr19_3022947     AOna    C    A        0      0        2 
  19   chr19_3022947     ASom    C    A        0      0        2 
  19   chr19_3022947     HCab    C    A      0.5      1        2 
  19   chr19_3022947     HPrz    C    A        0      0        2 
  19   chr19_3022947     ZBoe    C    A        0      0        2 
  19   chr19_3022947     ZGre    C    A        0      0        2 
  19   chr19_3022947     ZHar    C    A        0      0        2 
  19   chr19_3022947   Sample    C    A        1      2        2 
  19   chr19_3049034     AAsi    G    T        0      0        2 
  19   chr19_3049034     AKia    G    T        0      0        2 
  19   chr19_3049034     AOna    G    T        0      0        2 
  19   chr19_3049034     ASom    G    T        0      0        2 
  19   chr19_3049034     HCab    G    T        1      2        2 
  19   chr19_3049034     HPrz    G    T        1      2        2 
  19   chr19_3049034     ZBoe    G    T        0      0        2 
  19   chr19_3049034     ZGre    G    T        0      0        2 
  19   chr19_3049034     ZHar    G    T        0      0        2 
  19   chr19_3049034   Sample    G    T        1      2        2 
  19   chr19_3064542     AAsi    G    C        1      2        2 
  19   chr19_3064542     AKia    G    C        1      2        2 
  19   chr19_3064542     AOna    G    C        1      2        2 
  19   chr19_3064542     ASom    G    C        1      2        2 
  19   chr19_3064542     HCab    G    C        0      0        2 
  19   chr19_3064542     HPrz    G    C        0      0        2 
  19   chr19_3064542     ZBoe    G    C        0      0        2 
  19   chr19_3064542     ZGre    G    C        0      0        2 
  19   chr19_3064542     ZHar    G    C        0      0        2 
  19   chr19_3064542   Sample    G    C        0      0        2 
  19   chr19_3066960     AAsi    T    G        0      0        2 
  19   chr19_3066960     AKia    T    G        0      0        2 
  19   chr19_3066960     AOna    T    G        0      0        2 
  19   chr19_3066960     ASom    T    G        0      0        2 
  19   chr19_3066960     HCab    T    G        0      0        2 
  19   chr19_3066960     HPrz    T    G        0      0        2 
  19   chr19_3066960     ZBoe    T    G      0.5      1        2 
  19   chr19_3066960     ZGre    T    G        0      0        2 
  19   chr19_3066960     ZHar    T    G        0      0        2 
  19   chr19_3066960   Sample    T    G        0      0        2 
  19   chr19_3085460     AAsi    C    G        0      0        2 
  19   chr19_3085460     AKia    C    G        0      0        2 
  19   chr19_3085460     AOna    C    G        0      0        2 
  19   chr19_3085460     ASom    C    G        0      0        2 
  19   chr19_3085460     HCab    C    G        0      0        2 
  19   chr19_3085460     HPrz    C    G      0.5      1        2 
  19   chr19_3085460     ZBoe    C    G        0      0        2 
  19   chr19_3085460     ZGre    C    G        0      0        2 
  19   chr19_3085460     ZHar    C    G        0      0        2 
  19   chr19_3085460   Sample    C    G        1      2        2 
  19   chr19_3090829     AAsi    T    G        0      0        2 
  19   chr19_3090829     AKia    T    G        0      0        2 
  19   chr19_3090829     AOna    T    G        0      0        2 
  19   chr19_3090829     ASom    T    G        0      0        2 
  19   chr19_3090829     HCab    T    G        1      2        2 
  19   chr19_3090829     HPrz    T    G        1      2        2 
  19   chr19_3090829     ZBoe    T    G        0      0        2 
  19   chr19_3090829     ZGre    T    G        0      0        2 
  19   chr19_3090829     ZHar    T    G        0      0        2 
  19   chr19_3090829   Sample    T    G        1      2        2 
  19   chr19_3099430     AAsi    T    G        0      0        2 
  19   chr19_3099430     AKia    T    G      0.5      1        2 
  19   chr19_3099430     AOna    T    G        0      0        2 
  19   chr19_3099430     ASom    T    G        0      0        2 
  19   chr19_3099430     HCab    T    G        0      0        2 
  19   chr19_3099430     HPrz    T    G        0      0        2 
  19   chr19_3099430     ZBoe    T    G        0      0        2 
  19   chr19_3099430     ZGre    T    G        0      0        2 
  19   chr19_3099430     ZHar    T    G        0      0        2 
  19   chr19_3099430   Sample    T    G        0      0        2 
  19   chr19_3101919     AAsi    C    G        0      0        2 
  19   chr19_3101919     AKia    C    G      0.5      1        2 
  19   chr19_3101919     AOna    C    G        1      2        2 
  19   chr19_3101919     ASom    C    G        0      0        2 
  19   chr19_3101919     HCab    C    G        0      0        2 
  19   chr19_3101919     HPrz    C    G        0      0        2 
  19   chr19_3101919     ZBoe    C    G        0      0        2 
  19   chr19_3101919     ZGre    C    G        0      0        2 
  19   chr19_3101919     ZHar    C    G        0      0        2 
  19   chr19_3101919   Sample    C    G        0      0        2 
  19   chr19_3108037     AAsi    A    C        0      0        2 
  19   chr19_3108037     AKia    A    C        0      0        2 
  19   chr19_3108037     AOna    A    C        0      0        2 
  19   chr19_3108037     ASom    A    C        0      0        2 
  19   chr19_3108037     HCab    A    C        0      0        2 
  19   chr19_3108037     HPrz    A    C        0      0        2 
  19   chr19_3108037     ZBoe    A    C        0      0        2 
  19   chr19_3108037     ZGre    A    C        0      0        2 
  19   chr19_3108037     ZHar    A    C        1      2        2 
  19   chr19_3108037   Sample    A    C        0      0        2 
  19   chr19_3108175     AAsi    T    G        0      0        2 
  19   chr19_3108175     AKia    T    G        0      0        2 
  19   chr19_3108175     AOna    T    G        0      0        2 
  19   chr19_3108175     ASom    T    G        0      0        2 
  19   chr19_3108175     HCab    T    G        0      0        2 
  19   chr19_3108175     HPrz    T    G      0.5      1        2 
  19   chr19_3108175     ZBoe    T    G        0      0        2 
  19   chr19_3108175     ZGre    T    G        0      0        2 
  19   chr19_3108175     ZHar    T    G        0      0        2 
  19   chr19_3108175   Sample    T    G        0      0        2 
  19   chr19_3128143     AAsi    G    C        0      0        2 
  19   chr19_3128143     AKia    G    C        0      0        2 
  19   chr19_3128143     AOna    G    C        0      0        2 
  19   chr19_3128143     ASom    G    C        0      0        2 
  19   chr19_3128143     HCab    G    C        1      2        2 
  19   chr19_3128143     HPrz    G    C        1      2        2 
  19   chr19_3128143     ZBoe    G    C        0      0        2 
  19   chr19_3128143     ZGre    G    C        0      0        2 
  19   chr19_3128143     ZHar    G    C        0      0        2 
  19   chr19_3128143   Sample    G    C        1      2        2 
  19   chr19_3139713     AAsi    A    C        0      0        2 
  19   chr19_3139713     AKia    A    C        0      0        2 
  19   chr19_3139713     AOna    A    C        0      0        2 
  19   chr19_3139713     ASom    A    C        0      0        2 
  19   chr19_3139713     HCab    A    C        1      2        2 
  19   chr19_3139713     HPrz    A    C        1      2        2 
  19   chr19_3139713     ZBoe    A    C        0      0        2 
  19   chr19_3139713     ZGre    A    C        0      0        2 
  19   chr19_3139713     ZHar    A    C        0      0        2 
  19   chr19_3139713   Sample    A    C        1      2        2 
  19   chr19_3154956     AAsi    C    A        0      0        2 
  19   chr19_3154956     AKia    C    A        0      0        2 
  19   chr19_3154956     AOna    C    A        0      0        2 
  19   chr19_3154956     ASom    C    A        0      0        2 
  19   chr19_3154956     HCab    C    A        0      0        2 
  19   chr19_3154956     HPrz    C    A      0.5      1        2 
  19   chr19_3154956     ZBoe    C    A        0      0        2 
  19   chr19_3154956     ZGre    C    A        0      0        2 
  19   chr19_3154956     ZHar    C    A        0      0        2 
  19   chr19_3154956   Sample    C    A        1      2        2 
  19   chr19_3171337     AAsi    T    G        1      2        2 
  19   chr19_3171337     AKia    T    G        0      0        2 
  19   chr19_3171337     AOna    T    G        0      0        2 
  19   chr19_3171337     ASom    T    G        1      2        2 
  19   chr19_3171337     HCab    T    G        0      0        2 
  19   chr19_3171337     HPrz    T    G        0      0        2 
  19   chr19_3171337     ZBoe    T    G        0      0        2 
  19   chr19_3171337     ZGre    T    G        0      0        2 
  19   chr19_3171337     ZHar    T    G        0      0        2 
  19   chr19_3171337   Sample    T    G        0      0        2 
  19   chr19_3189342     AAsi    T    G        0      0        2 
  19   chr19_3189342     AKia    T    G        0      0        2 
  19   chr19_3189342     AOna    T    G      0.5      1        2 
  19   chr19_3189342     ASom    T    G        0      0        2 
  19   chr19_3189342     HCab    T    G        0      0        2 
  19   chr19_3189342     HPrz    T    G        0      0        2 
  19   chr19_3189342     ZBoe    T    G        0      0        2 
  19   chr19_3189342     ZGre    T    G        0      0        2 
  19   chr19_3189342     ZHar    T    G        0      0        2 
  19   chr19_3189342   Sample    T    G        0      0        2 
  19   chr19_3204276     AAsi    C    G        0      0        2 
  19   chr19_3204276     AKia    C    G        0      0        2 
  19   chr19_3204276     AOna    C    G        0      0        2 
  19   chr19_3204276     ASom    C    G        0      0        2 
  19   chr19_3204276     HCab    C    G        1      2        2 
  19   chr19_3204276     HPrz    C    G        1      2        2 
  19   chr19_3204276     ZBoe    C    G        0      0        2 
  19   chr19_3204276     ZGre    C    G        0      0        2 
  19   chr19_3204276     ZHar    C    G        0      0        2 
  19   chr19_3204276   Sample    C    G        1      2        2 
  19   chr19_3214391     AAsi    C    G        0      0        2 
  19   chr19_3214391     AKia    C    G        1      2        2 
  19   chr19_3214391     AOna    C    G      0.5      1        2 
  19   chr19_3214391     ASom    C    G        0      0        2 
  19   chr19_3214391     HCab    C    G        0      0        2 
  19   chr19_3214391     HPrz    C    G        0      0        2 
  19   chr19_3214391     ZBoe    C    G      0.5      1        2 
  19   chr19_3214391     ZGre    C    G        0      0        2 
  19   chr19_3214391     ZHar    C    G        0      0        2 
  19   chr19_3214391   Sample    C    G        0      0        2 
  19   chr19_3230104     AAsi    T    A        0      0        2 
  19   chr19_3230104     AKia    T    A      0.5      1        2 
  19   chr19_3230104     AOna    T    A        0      0        2 
  19   chr19_3230104     ASom    T    A        0      0        2 
  19   chr19_3230104     HCab    T    A        0      0        2 
  19   chr19_3230104     HPrz    T    A        0      0        2 
  19   chr19_3230104     ZBoe    T    A        0      0        2 
  19   chr19_3230104     ZGre    T    A        0      0        2 
  19   chr19_3230104     ZHar    T    A        0      0        2 
  19   chr19_3230104   Sample    T    A        0      0        2 
  19   chr19_3230225     AAsi    G    T        0      0        2 
  19   chr19_3230225     AKia    G    T        0      0        2 
  19   chr19_3230225     AOna    G    T        0      0        2 
  19   chr19_3230225     ASom    G    T        0      0        2 
  19   chr19_3230225     HCab    G    T        1      2        2 
  19   chr19_3230225     HPrz    G    T        1      2        2 
  19   chr19_3230225     ZBoe    G    T        0      0        2 
  19   chr19_3230225     ZGre    G    T        0      0        2 
  19   chr19_3230225     ZHar    G    T        0      0        2 
  19   chr19_3230225   Sample    G    T        1      2        2 
  19   chr19_3296985     AAsi    A    C        0      0        2 
  19   chr19_3296985     AKia    A    C        0      0        2 
  19   chr19_3296985     AOna    A    C        0      0        2 
  19   chr19_3296985     ASom    A    C      0.5      1        2 
  19   chr19_3296985     HCab    A    C        0      0        2 
  19   chr19_3296985     HPrz    A    C        0      0        2 
  19   chr19_3296985     ZBoe    A    C        0      0        2 
  19   chr19_3296985     ZGre    A    C        0      0        2 
  19   chr19_3296985     ZHar    A    C        0      0        2 
  19   chr19_3296985   Sample    A    C        0      0        2 
  19   chr19_3310527     AAsi    G    C        0      0        2 
  19   chr19_3310527     AKia    G    C        0      0        2 
  19   chr19_3310527     AOna    G    C      0.5      1        2 
  19   chr19_3310527     ASom    G    C        0      0        2 
  19   chr19_3310527     HCab    G    C        0      0        2 
  19   chr19_3310527     HPrz    G    C        0      0        2 
  19   chr19_3310527     ZBoe    G    C        0      0        2 
  19   chr19_3310527     ZGre    G    C        0      0        2 
  19   chr19_3310527     ZHar    G    C        0      0        2 
  19   chr19_3310527   Sample    G    C        0      0        2 
  19   chr19_3312675     AAsi    G    C        0      0        2 
  19   chr19_3312675     AKia    G    C        0      0        2 
  19   chr19_3312675     AOna    G    C        0      0        2 
  19   chr19_3312675     ASom    G    C        0      0        2 
  19   chr19_3312675     HCab    G    C        1      2        2 
  19   chr19_3312675     HPrz    G    C        1      2        2 
  19   chr19_3312675     ZBoe    G    C        0      0        2 
  19   chr19_3312675     ZGre    G    C        0      0        2 
  19   chr19_3312675     ZHar    G    C        0      0        2 
  19   chr19_3312675   Sample    G    C        1      2        2 
  19   chr19_3342524     AAsi    T    G        0      0        2 
  19   chr19_3342524     AKia    T    G        0      0        2 
  19   chr19_3342524     AOna    T    G        0      0        2 
  19   chr19_3342524     ASom    T    G        0      0        2 
  19   chr19_3342524     HCab    T    G        1      2        2 
  19   chr19_3342524     HPrz    T    G        1      2        2 
  19   chr19_3342524     ZBoe    T    G        0      0        2 
  19   chr19_3342524     ZGre    T    G        0      0        2 
  19   chr19_3342524     ZHar    T    G        0      0        2 
  19   chr19_3342524   Sample    T    G        0      0        2 
  19   chr19_3343738     AAsi    A    C        0      0        2 
  19   chr19_3343738     AKia    A    C        0      0        2 
  19   chr19_3343738     AOna    A    C        0      0        2 
  19   chr19_3343738     ASom    A    C        0      0        2 
  19   chr19_3343738     HCab    A    C        0      0        2 
  19   chr19_3343738     HPrz    A    C        0      0        2 
  19   chr19_3343738     ZBoe    A    C      0.5      1        2 
  19   chr19_3343738     ZGre    A    C        0      0        2 
  19   chr19_3343738     ZHar    A    C        0      0        2 
  19   chr19_3343738   Sample    A    C        0      0        2 
  19   chr19_3369946     AAsi    C    A        1      2        2 
  19   chr19_3369946     AKia    C    A        0      0        2 
  19   chr19_3369946     AOna    C    A        0      0        2 
  19   chr19_3369946     ASom    C    A        1      2        2 
  19   chr19_3369946     HCab    C    A        0      0        2 
  19   chr19_3369946     HPrz    C    A        0      0        2 
  19   chr19_3369946     ZBoe    C    A        0      0        2 
  19   chr19_3369946     ZGre    C    A        0      0        2 
  19   chr19_3369946     ZHar    C    A        0      0        2 
  19   chr19_3369946   Sample    C    A        0      0        2 
  19   chr19_3384048     AAsi    G    T        0      0        2 
  19   chr19_3384048     AKia    G    T        0      0        2 
  19   chr19_3384048     AOna    G    T        0      0        2 
  19   chr19_3384048     ASom    G    T        0      0        2 
  19   chr19_3384048     HCab    G    T        0      0        2 
  19   chr19_3384048     HPrz    G    T        0      0        2 
  19   chr19_3384048     ZBoe    G    T        0      0        2 
  19   chr19_3384048     ZGre    G    T        0      0        2 
  19   chr19_3384048     ZHar    G    T        1      2        2 
  19   chr19_3384048   Sample    G    T        0      0        2 
  19   chr19_3403096     AAsi    C    A        0      0        2 
  19   chr19_3403096     AKia    C    A        0      0        2 
  19   chr19_3403096     AOna    C    A        0      0        2 
  19   chr19_3403096     ASom    C    A        0      0        2 
  19   chr19_3403096     HCab    C    A        1      2        2 
  19   chr19_3403096     HPrz    C    A      0.5      1        2 
  19   chr19_3403096     ZBoe    C    A        0      0        2 
  19   chr19_3403096     ZGre    C    A        0      0        2 
  19   chr19_3403096     ZHar    C    A        0      0        2 
  19   chr19_3403096   Sample    C    A        1      2        2 
  19   chr19_3408604     AAsi    G    T        0      0        2 
  19   chr19_3408604     AKia    G    T        1      2        2 
  19   chr19_3408604     AOna    G    T        0      0        2 
  19   chr19_3408604     ASom    G    T        0      0        2 
  19   chr19_3408604     HCab    G    T        0      0        2 
  19   chr19_3408604     HPrz    G    T        0      0        2 
  19   chr19_3408604     ZBoe    G    T        0      0        2 
  19   chr19_3408604     ZGre    G    T        0      0        2 
  19   chr19_3408604     ZHar    G    T        0      0        2 
  19   chr19_3408604   Sample    G    T        0      0        2 
  19   chr19_3415192     AAsi    C    A        0      0        2 
  19   chr19_3415192     AKia    C    A        0      0        2 
  19   chr19_3415192     AOna    C    A        0      0        2 
  19   chr19_3415192     ASom    C    A        0      0        2 
  19   chr19_3415192     HCab    C    A        1      2        2 
  19   chr19_3415192     HPrz    C    A        1      2        2 
  19   chr19_3415192     ZBoe    C    A        0      0        2 
  19   chr19_3415192     ZGre    C    A        0      0        2 
  19   chr19_3415192     ZHar    C    A        0      0        2 
  19   chr19_3415192   Sample    C    A        1      2        2 
  19   chr19_3420885     AAsi    G    C        1      2        2 
  19   chr19_3420885     AKia    G    C        0      0        2 
  19   chr19_3420885     AOna    G    C        0      0        2 
  19   chr19_3420885     ASom    G    C        0      0        2 
  19   chr19_3420885     HCab    G    C        0      0        2 
  19   chr19_3420885     HPrz    G    C        0      0        2 
  19   chr19_3420885     ZBoe    G    C        0      0        2 
  19   chr19_3420885     ZGre    G    C        0      0        2 
  19   chr19_3420885     ZHar    G    C        0      0        2 
  19   chr19_3420885   Sample    G    C        0      0        2 
  19   chr19_3425172     AAsi    A    C        0      0        2 
  19   chr19_3425172     AKia    A    C        0      0        2 
  19   chr19_3425172     AOna    A    C      0.5      1        2 
  19   chr19_3425172     ASom    A    C        0      0        2 
  19   chr19_3425172     HCab    A    C        0      0        2 
  19   chr19_3425172     HPrz    A    C        0      0        2 
  19   chr19_3425172     ZBoe    A    C        0      0        2 
  19   chr19_3425172     ZGre    A    C        0      0        2 
  19   chr19_3425172     ZHar    A    C        0      0        2 
  19   chr19_3425172   Sample    A    C        0      0        2 
  19   chr19_3439570     AAsi    C    G        0      0        2 
  19   chr19_3439570     AKia    C    G        0      0        2 
  19   chr19_3439570     AOna    C    G      0.5      1        2 
  19   chr19_3439570     ASom    C    G        0      0        2 
  19   chr19_3439570     HCab    C    G        0      0        2 
  19   chr19_3439570     HPrz    C    G        0      0        2 
  19   chr19_3439570     ZBoe    C    G        0      0        2 
  19   chr19_3439570     ZGre    C    G        0      0        2 
  19   chr19_3439570     ZHar    C    G        0      0        2 
  19   chr19_3439570   Sample    C    G        0      0        2 
  19   chr19_3442597     AAsi    A    C        1      2        2 
  19   chr19_3442597     AKia    A    C        0      0        2 
  19   chr19_3442597     AOna    A    C        0      0        2 
  19   chr19_3442597     ASom    A    C        1      2        2 
  19   chr19_3442597     HCab    A    C        0      0        2 
  19   chr19_3442597     HPrz    A    C        0      0        2 
  19   chr19_3442597     ZBoe    A    C        0      0        2 
  19   chr19_3442597     ZGre    A    C        0      0        2 
  19   chr19_3442597     ZHar    A    C        0      0        2 
  19   chr19_3442597   Sample    A    C        0      0        2 
  19   chr19_3445483     AAsi    C    A        0      0        2 
  19   chr19_3445483     AKia    C    A        0      0        2 
  19   chr19_3445483     AOna    C    A        0      0        2 
  19   chr19_3445483     ASom    C    A        0      0        2 
  19   chr19_3445483     HCab    C    A        0      0        2 
  19   chr19_3445483     HPrz    C    A        0      0        2 
  19   chr19_3445483     ZBoe    C    A        1      2        2 
  19   chr19_3445483     ZGre    C    A        0      0        2 
  19   chr19_3445483     ZHar    C    A        1      2        2 
  19   chr19_3445483   Sample    C    A        0      0        2 
  19   chr19_3463874     AAsi    A    T        0      0        2 
  19   chr19_3463874     AKia    A    T        0      0        2 
  19   chr19_3463874     AOna    A    T        0      0        2 
  19   chr19_3463874     ASom    A    T        0      0        2 
  19   chr19_3463874     HCab    A    T        0      0        2 
  19   chr19_3463874     HPrz    A    T        0      0        2 
  19   chr19_3463874     ZBoe    A    T      0.5      1        2 
  19   chr19_3463874     ZGre    A    T        0      0        2 
  19   chr19_3463874     ZHar    A    T        0      0        2 
  19   chr19_3463874   Sample    A    T        0      0        2 
  19   chr19_3466505     AAsi    A    T        0      0        2 
  19   chr19_3466505     AKia    A    T        0      0        2 
  19   chr19_3466505     AOna    A    T        0      0        2 
  19   chr19_3466505     ASom    A    T        0      0        2 
  19   chr19_3466505     HCab    A    T        0      0        2 
  19   chr19_3466505     HPrz    A    T        0      0        2 
  19   chr19_3466505     ZBoe    A    T      0.5      1        2 
  19   chr19_3466505     ZGre    A    T        0      0        2 
  19   chr19_3466505     ZHar    A    T        0      0        2 
  19   chr19_3466505   Sample    A    T        0      0        2 
  19   chr19_3479802     AAsi    T    G        0      0        2 
  19   chr19_3479802     AKia    T    G        0      0        2 
  19   chr19_3479802     AOna    T    G        0      0        2 
  19   chr19_3479802     ASom    T    G        0      0        2 
  19   chr19_3479802     HCab    T    G        0      0        2 
  19   chr19_3479802     HPrz    T    G        0      0        2 
  19   chr19_3479802     ZBoe    T    G        1      2        2 
  19   chr19_3479802     ZGre    T    G        0      0        2 
  19   chr19_3479802     ZHar    T    G        0      0        2 
  19   chr19_3479802   Sample    T    G        0      0        2 
  19   chr19_3496354     AAsi    G    T        0      0        2 
  19   chr19_3496354     AKia    G    T        1      2        2 
  19   chr19_3496354     AOna    G    T      0.5      1        2 
  19   chr19_3496354     ASom    G    T        0      0        2 
  19   chr19_3496354     HCab    G    T        1      2        2 
  19   chr19_3496354     HPrz    G    T        1      2        2 
  19   chr19_3496354     ZBoe    G    T        0      0        2 
  19   chr19_3496354     ZGre    G    T        0      0        2 
  19   chr19_3496354     ZHar    G    T        0      0        2 
  19   chr19_3496354   Sample    G    T        1      2        2 
  19   chr19_3509879     AAsi    G    C        0      0        2 
  19   chr19_3509879     AKia    G    C        0      0        2 
  19   chr19_3509879     AOna    G    C        0      0        2 
  19   chr19_3509879     ASom    G    C        0      0        2 
  19   chr19_3509879     HCab    G    C        0      0        2 
  19   chr19_3509879     HPrz    G    C      0.5      1        2 
  19   chr19_3509879     ZBoe    G    C        0      0        2 
  19   chr19_3509879     ZGre    G    C        0      0        2 
  19   chr19_3509879     ZHar    G    C        0      0        2 
  19   chr19_3509879   Sample    G    C        0      0        2 
  19   chr19_3518343     AAsi    C    G        0      0        2 
  19   chr19_3518343     AKia    C    G        1      2        2 
  19   chr19_3518343     AOna    C    G        0      0        2 
  19   chr19_3518343     ASom    C    G        0      0        2 
  19   chr19_3518343     HCab    C    G        0      0        2 
  19   chr19_3518343     HPrz    C    G        0      0        2 
  19   chr19_3518343     ZBoe    C    G        0      0        2 
  19   chr19_3518343     ZGre    C    G        0      0        2 
  19   chr19_3518343     ZHar    C    G        0      0        2 
  19   chr19_3518343   Sample    C    G        0      0        2 
  19   chr19_3524165     AAsi    G    C        0      0        2 
  19   chr19_3524165     AKia    G    C        0      0        2 
  19   chr19_3524165     AOna    G    C        0      0        2 
  19   chr19_3524165     ASom    G    C        0      0        2 
  19   chr19_3524165     HCab    G    C        1      2        2 
  19   chr19_3524165     HPrz    G    C        1      2        2 
  19   chr19_3524165     ZBoe    G    C        0      0        2 
  19   chr19_3524165     ZGre    G    C        0      0        2 
  19   chr19_3524165     ZHar    G    C        0      0        2 
  19   chr19_3524165   Sample    G    C        1      2        2 
  19   chr19_3529979     AAsi    G    T        1      2        2 
  19   chr19_3529979     AKia    G    T        0      0        2 
  19   chr19_3529979     AOna    G    T        0      0        2 
  19   chr19_3529979     ASom    G    T        1      2        2 
  19   chr19_3529979     HCab    G    T        0      0        2 
  19   chr19_3529979     HPrz    G    T        0      0        2 
  19   chr19_3529979     ZBoe    G    T        0      0        2 
  19   chr19_3529979     ZGre    G    T        0      0        2 
  19   chr19_3529979     ZHar    G    T        0      0        2 
  19   chr19_3529979   Sample    G    T        0      0        2 
  19   chr19_3540688     AAsi    G    T        0      0        2 
  19   chr19_3540688     AKia    G    T        0      0        2 
  19   chr19_3540688     AOna    G    T        0      0        2 
  19   chr19_3540688     ASom    G    T        0      0        2 
  19   chr19_3540688     HCab    G    T        0      0        2 
  19   chr19_3540688     HPrz    G    T        0      0        2 
  19   chr19_3540688     ZBoe    G    T        0      0        2 
  19   chr19_3540688     ZGre    G    T      0.5      1        2 
  19   chr19_3540688     ZHar    G    T        0      0        2 
  19   chr19_3540688   Sample    G    T        0      0        2 
  19   chr19_3576777     AAsi    G    C        0      0        2 
  19   chr19_3576777     AKia    G    C        0      0        2 
  19   chr19_3576777     AOna    G    C      0.5      1        2 
  19   chr19_3576777     ASom    G    C        0      0        2 
  19   chr19_3576777     HCab    G    C        0      0        2 
  19   chr19_3576777     HPrz    G    C        0      0        2 
  19   chr19_3576777     ZBoe    G    C        0      0        2 
  19   chr19_3576777     ZGre    G    C        0      0        2 
  19   chr19_3576777     ZHar    G    C        0      0        2 
  19   chr19_3576777   Sample    G    C        0      0        2 
  19   chr19_3577680     AAsi    T    A        0      0        2 
  19   chr19_3577680     AKia    T    A        0      0        2 
  19   chr19_3577680     AOna    T    A        0      0        2 
  19   chr19_3577680     ASom    T    A        0      0        2 
  19   chr19_3577680     HCab    T    A        1      2        2 
  19   chr19_3577680     HPrz    T    A        1      2        2 
  19   chr19_3577680     ZBoe    T    A        0      0        2 
  19   chr19_3577680     ZGre    T    A        0      0        2 
  19   chr19_3577680     ZHar    T    A        0      0        2 
  19   chr19_3577680   Sample    T    A        1      2        2 
  19   chr19_3593414     AAsi    G    T        0      0        2 
  19   chr19_3593414     AKia    G    T        0      0        2 
  19   chr19_3593414     AOna    G    T        0      0        2 
  19   chr19_3593414     ASom    G    T        0      0        2 
  19   chr19_3593414     HCab    G    T        0      0        2 
  19   chr19_3593414     HPrz    G    T        0      0        2 
  19   chr19_3593414     ZBoe    G    T      0.5      1        2 
  19   chr19_3593414     ZGre    G    T        0      0        2 
  19   chr19_3593414     ZHar    G    T        0      0        2 
  19   chr19_3593414   Sample    G    T        0      0        2 
  19   chr19_3622516     AAsi    G    T        0      0        2 
  19   chr19_3622516     AKia    G    T        0      0        2 
  19   chr19_3622516     AOna    G    T        0      0        2 
  19   chr19_3622516     ASom    G    T        0      0        2 
  19   chr19_3622516     HCab    G    T        1      2        2 
  19   chr19_3622516     HPrz    G    T        1      2        2 
  19   chr19_3622516     ZBoe    G    T        0      0        2 
  19   chr19_3622516     ZGre    G    T        0      0        2 
  19   chr19_3622516     ZHar    G    T        0      0        2 
  19   chr19_3622516   Sample    G    T        1      2        2 
  19   chr19_3630964     AAsi    T    G        0      0        2 
  19   chr19_3630964     AKia    T    G        0      0        2 
  19   chr19_3630964     AOna    T    G        0      0        2 
  19   chr19_3630964     ASom    T    G        0      0        2 
  19   chr19_3630964     HCab    T    G        0      0        2 
  19   chr19_3630964     HPrz    T    G        0      0        2 
  19   chr19_3630964     ZBoe    T    G        0      0        2 
  19   chr19_3630964     ZGre    T    G        1      2        2 
  19   chr19_3630964     ZHar    T    G        0      0        2 
  19   chr19_3630964   Sample    T    G        0      0        2 
  19   chr19_3668274     AAsi    A    T        0      0        2 
  19   chr19_3668274     AKia    A    T        0      0        2 
  19   chr19_3668274     AOna    A    T        0      0        2 
  19   chr19_3668274     ASom    A    T        0      0        2 
  19   chr19_3668274     HCab    A    T        1      2        2 
  19   chr19_3668274     HPrz    A    T        1      2        2 
  19   chr19_3668274     ZBoe    A    T        0      0        2 
  19   chr19_3668274     ZGre    A    T        0      0        2 
  19   chr19_3668274     ZHar    A    T        0      0        2 
  19   chr19_3668274   Sample    A    T        1      2        2 
  19   chr19_3708808     AAsi    G    T        0      0        2 
  19   chr19_3708808     AKia    G    T        0      0        2 
  19   chr19_3708808     AOna    G    T        0      0        2 
  19   chr19_3708808     ASom    G    T        0      0        2 
  19   chr19_3708808     HCab    G    T        1      2        2 
  19   chr19_3708808     HPrz    G    T        1      2        2 
  19   chr19_3708808     ZBoe    G    T        0      0        2 
  19   chr19_3708808     ZGre    G    T        0      0        2 
  19   chr19_3708808     ZHar    G    T        0      0        2 
  19   chr19_3708808   Sample    G    T        1      2        2 
  19   chr19_3715933     AAsi    T    G        0      0        2 
  19   chr19_3715933     AKia    T    G      0.5      1        2 
  19   chr19_3715933     AOna    T    G        0      0        2 
  19   chr19_3715933     ASom    T    G        0      0        2 
  19   chr19_3715933     HCab    T    G        0      0        2 
  19   chr19_3715933     HPrz    T    G        0      0        2 
  19   chr19_3715933     ZBoe    T    G        0      0        2 
  19   chr19_3715933     ZGre    T    G        0      0        2 
  19   chr19_3715933     ZHar    T    G        0      0        2 
  19   chr19_3715933   Sample    T    G        0      0        2 
  19   chr19_3723268     AAsi    T    A        0      0        2 
  19   chr19_3723268     AKia    T    A        0      0        2 
  19   chr19_3723268     AOna    T    A        0      0        2 
  19   chr19_3723268     ASom    T    A        0      0        2 
  19   chr19_3723268     HCab    T    A      0.5      1        2 
  19   chr19_3723268     HPrz    T    A        0      0        2 
  19   chr19_3723268     ZBoe    T    A        0      0        2 
  19   chr19_3723268     ZGre    T    A        0      0        2 
  19   chr19_3723268     ZHar    T    A        0      0        2 
  19   chr19_3723268   Sample    T    A        0      0        2 
  19   chr19_3724161     AAsi    A    T        0      0        2 
  19   chr19_3724161     AKia    A    T        0      0        2 
  19   chr19_3724161     AOna    A    T        0      0        2 
  19   chr19_3724161     ASom    A    T        0      0        2 
  19   chr19_3724161     HCab    A    T      0.5      1        2 
  19   chr19_3724161     HPrz    A    T        1      2        2 
  19   chr19_3724161     ZBoe    A    T        0      0        2 
  19   chr19_3724161     ZGre    A    T        0      0        2 
  19   chr19_3724161     ZHar    A    T        0      0        2 
  19   chr19_3724161   Sample    A    T        1      2        2 
  19   chr19_3738868     AAsi    T    A        0      0        2 
  19   chr19_3738868     AKia    T    A        0      0        2 
  19   chr19_3738868     AOna    T    A        0      0        2 
  19   chr19_3738868     ASom    T    A        0      0        2 
  19   chr19_3738868     HCab    T    A        1      2        2 
  19   chr19_3738868     HPrz    T    A        1      2        2 
  19   chr19_3738868     ZBoe    T    A        0      0        2 
  19   chr19_3738868     ZGre    T    A        0      0        2 
  19   chr19_3738868     ZHar    T    A        0      0        2 
  19   chr19_3738868   Sample    T    A        1      2        2 
  19   chr19_3755034     AAsi    A    T        0      0        2 
  19   chr19_3755034     AKia    A    T        0      0        2 
  19   chr19_3755034     AOna    A    T        0      0        2 
  19   chr19_3755034     ASom    A    T        0      0        2 
  19   chr19_3755034     HCab    A    T        0      0        2 
  19   chr19_3755034     HPrz    A    T        0      0        2 
  19   chr19_3755034     ZBoe    A    T        0      0        2 
  19   chr19_3755034     ZGre    A    T        1      2        2 
  19   chr19_3755034     ZHar    A    T        0      0        2 
  19   chr19_3755034   Sample    A    T        0      0        2 
  19   chr19_3771258     AAsi    C    A        0      0        2 
  19   chr19_3771258     AKia    C    A        0      0        2 
  19   chr19_3771258     AOna    C    A        0      0        2 
  19   chr19_3771258     ASom    C    A        0      0        2 
  19   chr19_3771258     HCab    C    A      0.5      1        2 
  19   chr19_3771258     HPrz    C    A        0      0        2 
  19   chr19_3771258     ZBoe    C    A        0      0        2 
  19   chr19_3771258     ZGre    C    A        0      0        2 
  19   chr19_3771258     ZHar    C    A        0      0        2 
  19   chr19_3771258   Sample    C    A        1      2        2 
  19   chr19_3786730     AAsi    G    T        0      0        2 
  19   chr19_3786730     AKia    G    T        0      0        2 
  19   chr19_3786730     AOna    G    T        0      0        2 
  19   chr19_3786730     ASom    G    T        0      0        2 
  19   chr19_3786730     HCab    G    T        1      2        2 
  19   chr19_3786730     HPrz    G    T        1      2        2 
  19   chr19_3786730     ZBoe    G    T        0      0        2 
  19   chr19_3786730     ZGre    G    T        0      0        2 
  19   chr19_3786730     ZHar    G    T        0      0        2 
  19   chr19_3786730   Sample    G    T        1      2        2 
  19   chr19_3815703     AAsi    A    T        0      0        2 
  19   chr19_3815703     AKia    A    T        0      0        2 
  19   chr19_3815703     AOna    A    T      0.5      1        2 
  19   chr19_3815703     ASom    A    T        0      0        2 
  19   chr19_3815703     HCab    A    T        0      0        2 
  19   chr19_3815703     HPrz    A    T        0      0        2 
  19   chr19_3815703     ZBoe    A    T        0      0        2 
  19   chr19_3815703     ZGre    A    T        0      0        2 
  19   chr19_3815703     ZHar    A    T        0      0        2 
  19   chr19_3815703   Sample    A    T        0      0        2 
  19   chr19_3868801     AAsi    G    C        0      0        2 
  19   chr19_3868801     AKia    G    C        0      0        2 
  19   chr19_3868801     AOna    G    C        0      0        2 
  19   chr19_3868801     ASom    G    C        0      0        2 
  19   chr19_3868801     HCab    G    C        0      0        2 
  19   chr19_3868801     HPrz    G    C        0      0        2 
  19   chr19_3868801     ZBoe    G    C        0      0        2 
  19   chr19_3868801     ZGre    G    C        1      2        2 
  19   chr19_3868801     ZHar    G    C        0      0        2 
  19   chr19_3868801   Sample    G    C        0      0        2 
  19   chr19_3877233     AAsi    T    A        0      0        2 
  19   chr19_3877233     AKia    T    A        0      0        2 
  19   chr19_3877233     AOna    T    A        0      0        2 
  19   chr19_3877233     ASom    T    A        0      0        2 
  19   chr19_3877233     HCab    T    A        0      0        2 
  19   chr19_3877233     HPrz    T    A        0      0        2 
  19   chr19_3877233     ZBoe    T    A        0      0        2 
  19   chr19_3877233     ZGre    T    A        0      0        2 
  19   chr19_3877233     ZHar    T    A        1      2        2 
  19   chr19_3877233   Sample    T    A        0      0        2 
  19   chr19_3949769     AAsi    G    T        1      2        2 
  19   chr19_3949769     AKia    G    T        1      2        2 
  19   chr19_3949769     AOna    G    T        1      2        2 
  19   chr19_3949769     ASom    G    T        1      2        2 
  19   chr19_3949769     HCab    G    T        0      0        2 
  19   chr19_3949769     HPrz    G    T        0      0        2 
  19   chr19_3949769     ZBoe    G    T        0      0        2 
  19   chr19_3949769     ZGre    G    T        0      0        2 
  19   chr19_3949769     ZHar    G    T        0      0        2 
  19   chr19_3949769   Sample    G    T        0      0        2 
  19   chr19_3959442     AAsi    C    G        1      2        2 
  19   chr19_3959442     AKia    C    G        1      2        2 
  19   chr19_3959442     AOna    C    G        1      2        2 
  19   chr19_3959442     ASom    C    G        1      2        2 
  19   chr19_3959442     HCab    C    G        0      0        2 
  19   chr19_3959442     HPrz    C    G        0      0        2 
  19   chr19_3959442     ZBoe    C    G        0      0        2 
  19   chr19_3959442     ZGre    C    G        0      0        2 
  19   chr19_3959442     ZHar    C    G        0      0        2 
  19   chr19_3959442   Sample    C    G        0      0        2 
  19   chr19_3969816     AAsi    G    C        0      0        2 
  19   chr19_3969816     AKia    G    C        0      0        2 
  19   chr19_3969816     AOna    G    C        0      0        2 
  19   chr19_3969816     ASom    G    C        0      0        2 
  19   chr19_3969816     HCab    G    C        0      0        2 
  19   chr19_3969816     HPrz    G    C        0      0        2 
  19   chr19_3969816     ZBoe    G    C        1      2        2 
  19   chr19_3969816     ZGre    G    C        0      0        2 
  19   chr19_3969816     ZHar    G    C        0      0        2 
  19   chr19_3969816   Sample    G    C        0      0        2 
  19   chr19_3970335     AAsi    G    C        0      0        2 
  19   chr19_3970335     AKia    G    C        0      0        2 
  19   chr19_3970335     AOna    G    C        0      0        2 
  19   chr19_3970335     ASom    G    C        0      0        2 
  19   chr19_3970335     HCab    G    C        0      0        2 
  19   chr19_3970335     HPrz    G    C      0.5      1        2 
  19   chr19_3970335     ZBoe    G    C        0      0        2 
  19   chr19_3970335     ZGre    G    C        0      0        2 
  19   chr19_3970335     ZHar    G    C        0      0        2 
  19   chr19_3970335   Sample    G    C        0      0        2 
  19   chr19_3977021     AAsi    A    T        0      0        2 
  19   chr19_3977021     AKia    A    T        0      0        2 
  19   chr19_3977021     AOna    A    T        0      0        2 
  19   chr19_3977021     ASom    A    T        0      0        2 
  19   chr19_3977021     HCab    A    T        1      2        2 
  19   chr19_3977021     HPrz    A    T      0.5      1        2 
  19   chr19_3977021     ZBoe    A    T        0      0        2 
  19   chr19_3977021     ZGre    A    T        0      0        2 
  19   chr19_3977021     ZHar    A    T        0      0        2 
  19   chr19_3977021   Sample    A    T        1      2        2 
  19   chr19_4017612     AAsi    C    A        0      0        2 
  19   chr19_4017612     AKia    C    A        0      0        2 
  19   chr19_4017612     AOna    C    A        0      0        2 
  19   chr19_4017612     ASom    C    A        0      0        2 
  19   chr19_4017612     HCab    C    A        1      2        2 
  19   chr19_4017612     HPrz    C    A        1      2        2 
  19   chr19_4017612     ZBoe    C    A        0      0        2 
  19   chr19_4017612     ZGre    C    A        0      0        2 
  19   chr19_4017612     ZHar    C    A        0      0        2 
  19   chr19_4017612   Sample    C    A        1      2        2 
  19   chr19_4075752     AAsi    T    G        0      0        2 
  19   chr19_4075752     AKia    T    G        0      0        2 
  19   chr19_4075752     AOna    T    G        0      0        2 
  19   chr19_4075752     ASom    T    G        0      0        2 
  19   chr19_4075752     HCab    T    G        1      2        2 
  19   chr19_4075752     HPrz    T    G      0.5      1        2 
  19   chr19_4075752     ZBoe    T    G        0      0        2 
  19   chr19_4075752     ZGre    T    G        0      0        2 
  19   chr19_4075752     ZHar    T    G        0      0        2 
  19   chr19_4075752   Sample    T    G        1      2        2 
  19   chr19_4113161     AAsi    A    C        0      0        2 
  19   chr19_4113161     AKia    A    C        0      0        2 
  19   chr19_4113161     AOna    A    C        0      0        2 
  19   chr19_4113161     ASom    A    C        0      0        2 
  19   chr19_4113161     HCab    A    C        1      2        2 
  19   chr19_4113161     HPrz    A    C      0.5      1        2 
  19   chr19_4113161     ZBoe    A    C        0      0        2 
  19   chr19_4113161     ZGre    A    C        0      0        2 
  19   chr19_4113161     ZHar    A    C        0      0        2 
  19   chr19_4113161   Sample    A    C        1      2        2 
  19   chr19_4142182     AAsi    A    C        0      0        2 
  19   chr19_4142182     AKia    A    C        0      0        2 
  19   chr19_4142182     AOna    A    C        0      0        2 
  19   chr19_4142182     ASom    A    C        0      0        2 
  19   chr19_4142182     HCab    A    C        1      2        2 
  19   chr19_4142182     HPrz    A    C      0.5      1        2 
  19   chr19_4142182     ZBoe    A    C        0      0        2 
  19   chr19_4142182     ZGre    A    C        0      0        2 
  19   chr19_4142182     ZHar    A    C        0      0        2 
  19   chr19_4142182   Sample    A    C        0      0        2 
  19   chr19_4147719     AAsi    G    C        0      0        2 
  19   chr19_4147719     AKia    G    C        0      0        2 
  19   chr19_4147719     AOna    G    C        0      0        2 
  19   chr19_4147719     ASom    G    C        0      0        2 
  19   chr19_4147719     HCab    G    C        0      0        2 
  19   chr19_4147719     HPrz    G    C        0      0        2 
  19   chr19_4147719     ZBoe    G    C        0      0        2 
  19   chr19_4147719     ZGre    G    C      0.5      1        2 
  19   chr19_4147719     ZHar    G    C        0      0        2 
  19   chr19_4147719   Sample    G    C        0      0        2 
  19   chr19_4153115     AAsi    G    T        0      0        2 
  19   chr19_4153115     AKia    G    T        0      0        2 
  19   chr19_4153115     AOna    G    T        0      0        2 
  19   chr19_4153115     ASom    G    T        0      0        2 
  19   chr19_4153115     HCab    G    T        0      0        2 
  19   chr19_4153115     HPrz    G    T      0.5      1        2 
  19   chr19_4153115     ZBoe    G    T        0      0        2 
  19   chr19_4153115     ZGre    G    T        0      0        2 
  19   chr19_4153115     ZHar    G    T        0      0        2 
  19   chr19_4153115   Sample    G    T        0      0        2 
  19   chr19_4155940     AAsi    C    A        0      0        2 
  19   chr19_4155940     AKia    C    A        1      2        2 
  19   chr19_4155940     AOna    C    A      0.5      1        2 
  19   chr19_4155940     ASom    C    A        0      0        2 
  19   chr19_4155940     HCab    C    A        0      0        2 
  19   chr19_4155940     HPrz    C    A        0      0        2 
  19   chr19_4155940     ZBoe    C    A        0      0        2 
  19   chr19_4155940     ZGre    C    A        0      0        2 
  19   chr19_4155940     ZHar    C    A        0      0        2 
  19   chr19_4155940   Sample    C    A        0      0        2 
  19   chr19_4174763     AAsi    T    G        0      0        2 
  19   chr19_4174763     AKia    T    G        1      2        2 
  19   chr19_4174763     AOna    T    G        0      0        2 
  19   chr19_4174763     ASom    T    G        0      0        2 
  19   chr19_4174763     HCab    T    G        0      0        2 
  19   chr19_4174763     HPrz    T    G        0      0        2 
  19   chr19_4174763     ZBoe    T    G        0      0        2 
  19   chr19_4174763     ZGre    T    G        0      0        2 
  19   chr19_4174763     ZHar    T    G        0      0        2 
  19   chr19_4174763   Sample    T    G        0      0        2 
  19   chr19_4235240     AAsi    C    G        0      0        2 
  19   chr19_4235240     AKia    C    G        0      0        2 
  19   chr19_4235240     AOna    C    G        0      0        2 
  19   chr19_4235240     ASom    C    G        0      0        2 
  19   chr19_4235240     HCab    C    G        0      0        2 
  19   chr19_4235240     HPrz    C    G        0      0        2 
  19   chr19_4235240     ZBoe    C    G        1      2        2 
  19   chr19_4235240     ZGre    C    G        0      0        2 
  19   chr19_4235240     ZHar    C    G        0      0        2 
  19   chr19_4235240   Sample    C    G        0      0        2 
  19   chr19_4239344     AAsi    A    T        0      0        2 
  19   chr19_4239344     AKia    A    T        0      0        2 
  19   chr19_4239344     AOna    A    T        0      0        2 
  19   chr19_4239344     ASom    A    T        0      0        2 
  19   chr19_4239344     HCab    A    T        0      0        2 
  19   chr19_4239344     HPrz    A    T        0      0        2 
  19   chr19_4239344     ZBoe    A    T        1      2        2 
  19   chr19_4239344     ZGre    A    T        1      2        2 
  19   chr19_4239344     ZHar    A    T        1      2        2 
  19   chr19_4239344   Sample    A    T        0      0        2 
  19   chr19_4239517     AAsi    G    T        0      0        2 
  19   chr19_4239517     AKia    G    T        0      0        2 
  19   chr19_4239517     AOna    G    T      0.5      1        2 
  19   chr19_4239517     ASom    G    T        0      0        2 
  19   chr19_4239517     HCab    G    T        0      0        2 
  19   chr19_4239517     HPrz    G    T        0      0        2 
  19   chr19_4239517     ZBoe    G    T        0      0        2 
  19   chr19_4239517     ZGre    G    T        0      0        2 
  19   chr19_4239517     ZHar    G    T        0      0        2 
  19   chr19_4239517   Sample    G    T        0      0        2 
  19   chr19_4245015     AAsi    G    C        0      0        2 
  19   chr19_4245015     AKia    G    C        0      0        2 
  19   chr19_4245015     AOna    G    C        0      0        2 
  19   chr19_4245015     ASom    G    C        0      0        2 
  19   chr19_4245015     HCab    G    C      0.5      1        2 
  19   chr19_4245015     HPrz    G    C        1      2        2 
  19   chr19_4245015     ZBoe    G    C        0      0        2 
  19   chr19_4245015     ZGre    G    C        0      0        2 
  19   chr19_4245015     ZHar    G    C        0      0        2 
  19   chr19_4245015   Sample    G    C        1      2        2 
  19   chr19_4253643     AAsi    C    G        1      2        2 
  19   chr19_4253643     AKia    C    G        1      2        2 
  19   chr19_4253643     AOna    C    G        1      2        2 
  19   chr19_4253643     ASom    C    G        1      2        2 
  19   chr19_4253643     HCab    C    G        0      0        2 
  19   chr19_4253643     HPrz    C    G        0      0        2 
  19   chr19_4253643     ZBoe    C    G        0      0        2 
  19   chr19_4253643     ZGre    C    G        0      0        2 
  19   chr19_4253643     ZHar    C    G        0      0        2 
  19   chr19_4253643   Sample    C    G        0      0        2 
  19   chr19_4268007     AAsi    C    A        0      0        2 
  19   chr19_4268007     AKia    C    A        0      0        2 
  19   chr19_4268007     AOna    C    A        0      0        2 
  19   chr19_4268007     ASom    C    A        0      0        2 
  19   chr19_4268007     HCab    C    A        1      2        2 
  19   chr19_4268007     HPrz    C    A        1      2        2 
  19   chr19_4268007     ZBoe    C    A        0      0        2 
  19   chr19_4268007     ZGre    C    A        0      0        2 
  19   chr19_4268007     ZHar    C    A        0      0        2 
  19   chr19_4268007   Sample    C    A        1      2        2 
  19   chr19_4269853     AAsi    T    G        0      0        2 
  19   chr19_4269853     AKia    T    G        0      0        2 
  19   chr19_4269853     AOna    T    G        0      0        2 
  19   chr19_4269853     ASom    T    G      0.5      1        2 
  19   chr19_4269853     HCab    T    G        0      0        2 
  19   chr19_4269853     HPrz    T    G        0      0        2 
  19   chr19_4269853     ZBoe    T    G        0      0        2 
  19   chr19_4269853     ZGre    T    G        0      0        2 
  19   chr19_4269853     ZHar    T    G        0      0        2 
  19   chr19_4269853   Sample    T    G        0      0        2 
  19   chr19_4335551     AAsi    T    A        0      0        2 
  19   chr19_4335551     AKia    T    A        0      0        2 
  19   chr19_4335551     AOna    T    A        0      0        2 
  19   chr19_4335551     ASom    T    A        0      0        2 
  19   chr19_4335551     HCab    T    A        0      0        2 
  19   chr19_4335551     HPrz    T    A        0      0        2 
  19   chr19_4335551     ZBoe    T    A      0.5      1        2 
  19   chr19_4335551     ZGre    T    A        0      0        2 
  19   chr19_4335551     ZHar    T    A        0      0        2 
  19   chr19_4335551   Sample    T    A        0      0        2 
  19   chr19_4338646     AAsi    G    C        0      0        2 
  19   chr19_4338646     AKia    G    C      0.5      1        2 
  19   chr19_4338646     AOna    G    C        0      0        2 
  19   chr19_4338646     ASom    G    C        0      0        2 
  19   chr19_4338646     HCab    G    C        0      0        2 
  19   chr19_4338646     HPrz    G    C        0      0        2 
  19   chr19_4338646     ZBoe    G    C        0      0        2 
  19   chr19_4338646     ZGre    G    C        0      0        2 
  19   chr19_4338646     ZHar    G    C        0      0        2 
  19   chr19_4338646   Sample    G    C        0      0        2 
  19   chr19_4347033     AAsi    C    G        0      0        2 
  19   chr19_4347033     AKia    C    G        0      0        2 
  19   chr19_4347033     AOna    C    G        0      0        2 
  19   chr19_4347033     ASom    C    G        0      0        2 
  19   chr19_4347033     HCab    C    G        0      0        2 
  19   chr19_4347033     HPrz    C    G        0      0        2 
  19   chr19_4347033     ZBoe    C    G        0      0        2 
  19   chr19_4347033     ZGre    C    G        0      0        2 
  19   chr19_4347033     ZHar    C    G        1      2        2 
  19   chr19_4347033   Sample    C    G        0      0        2 
  19   chr19_4375672     AAsi    T    G        0      0        2 
  19   chr19_4375672     AKia    T    G        0      0        2 
  19   chr19_4375672     AOna    T    G        0      0        2 
  19   chr19_4375672     ASom    T    G        0      0        2 
  19   chr19_4375672     HCab    T    G        0      0        2 
  19   chr19_4375672     HPrz    T    G        0      0        2 
  19   chr19_4375672     ZBoe    T    G      0.5      1        2 
  19   chr19_4375672     ZGre    T    G        0      0        2 
  19   chr19_4375672     ZHar    T    G        0      0        2 
  19   chr19_4375672   Sample    T    G        0      0        2 
  19   chr19_4399835     AAsi    C    A        0      0        2 
  19   chr19_4399835     AKia    C    A        0      0        2 
  19   chr19_4399835     AOna    C    A        0      0        2 
  19   chr19_4399835     ASom    C    A        0      0        2 
  19   chr19_4399835     HCab    C    A        1      2        2 
  19   chr19_4399835     HPrz    C    A        1      2        2 
  19   chr19_4399835     ZBoe    C    A      0.5      1        2 
  19   chr19_4399835     ZGre    C    A        0      0        2 
  19   chr19_4399835     ZHar    C    A        0      0        2 
  19   chr19_4399835   Sample    C    A        1      2        2 
  19   chr19_4399896     AAsi    G    T        0      0        2 
  19   chr19_4399896     AKia    G    T        0      0        2 
  19   chr19_4399896     AOna    G    T        0      0        2 
  19   chr19_4399896     ASom    G    T        0      0        2 
  19   chr19_4399896     HCab    G    T        1      2        2 
  19   chr19_4399896     HPrz    G    T        1      2        2 
  19   chr19_4399896     ZBoe    G    T        0      0        2 
  19   chr19_4399896     ZGre    G    T        0      0        2 
  19   chr19_4399896     ZHar    G    T        0      0        2 
  19   chr19_4399896   Sample    G    T        1      2        2 
  19   chr19_4412072     AAsi    G    T        0      0        2 
  19   chr19_4412072     AKia    G    T        0      0        2 
  19   chr19_4412072     AOna    G    T        0      0        2 
  19   chr19_4412072     ASom    G    T        0      0        2 
  19   chr19_4412072     HCab    G    T        0      0        2 
  19   chr19_4412072     HPrz    G    T        0      0        2 
  19   chr19_4412072     ZBoe    G    T      0.5      1        2 
  19   chr19_4412072     ZGre    G    T        0      0        2 
  19   chr19_4412072     ZHar    G    T        0      0        2 
  19   chr19_4412072   Sample    G    T        0      0        2 
  19   chr19_4428571     AAsi    C    A        0      0        2 
  19   chr19_4428571     AKia    C    A        0      0        2 
  19   chr19_4428571     AOna    C    A      0.5      1        2 
  19   chr19_4428571     ASom    C    A        0      0        2 
  19   chr19_4428571     HCab    C    A        0      0        2 
  19   chr19_4428571     HPrz    C    A        0      0        2 
  19   chr19_4428571     ZBoe    C    A        0      0        2 
  19   chr19_4428571     ZGre    C    A        0      0        2 
  19   chr19_4428571     ZHar    C    A        0      0        2 
  19   chr19_4428571   Sample    C    A        0      0        2 
  19   chr19_4435154     AAsi    T    G        1      2        2 
  19   chr19_4435154     AKia    T    G        0      0        2 
  19   chr19_4435154     AOna    T    G        0      0        2 
  19   chr19_4435154     ASom    T    G        0      0        2 
  19   chr19_4435154     HCab    T    G        0      0        2 
  19   chr19_4435154     HPrz    T    G        0      0        2 
  19   chr19_4435154     ZBoe    T    G        0      0        2 
  19   chr19_4435154     ZGre    T    G        0      0        2 
  19   chr19_4435154     ZHar    T    G        0      0        2 
  19   chr19_4435154   Sample    T    G        0      0        2 
  19   chr19_4446281     AAsi    T    A        0      0        2 
  19   chr19_4446281     AKia    T    A        0      0        2 
  19   chr19_4446281     AOna    T    A        0      0        2 
  19   chr19_4446281     ASom    T    A      0.5      1        2 
  19   chr19_4446281     HCab    T    A        0      0        2 
  19   chr19_4446281     HPrz    T    A        0      0        2 
  19   chr19_4446281     ZBoe    T    A        0      0        2 
  19   chr19_4446281     ZGre    T    A        0      0        2 
  19   chr19_4446281     ZHar    T    A        0      0        2 
  19   chr19_4446281   Sample    T    A        0      0        2 
  19   chr19_4475079     AAsi    C    G        0      0        2 
  19   chr19_4475079     AKia    C    G        0      0        2 
  19   chr19_4475079     AOna    C    G      0.5      1        2 
  19   chr19_4475079     ASom    C    G        0      0        2 
  19   chr19_4475079     HCab    C    G        0      0        2 
  19   chr19_4475079     HPrz    C    G        0      0        2 
  19   chr19_4475079     ZBoe    C    G        0      0        2 
  19   chr19_4475079     ZGre    C    G        0      0        2 
  19   chr19_4475079     ZHar    C    G        0      0        2 
  19   chr19_4475079   Sample    C    G        0      0        2 
  19   chr19_4479769     AAsi    G    C        0      0        2 
  19   chr19_4479769     AKia    G    C        0      0        2 
  19   chr19_4479769     AOna    G    C        0      0        2 
  19   chr19_4479769     ASom    G    C        0      0        2 
  19   chr19_4479769     HCab    G    C        1      2        2 
  19   chr19_4479769     HPrz    G    C        1      2        2 
  19   chr19_4479769     ZBoe    G    C        0      0        2 
  19   chr19_4479769     ZGre    G    C        0      0        2 
  19   chr19_4479769     ZHar    G    C        0      0        2 
  19   chr19_4479769   Sample    G    C        1      2        2 
  19   chr19_4528570     AAsi    T    G        0      0        2 
  19   chr19_4528570     AKia    T    G        0      0        2 
  19   chr19_4528570     AOna    T    G        0      0        2 
  19   chr19_4528570     ASom    T    G        0      0        2 
  19   chr19_4528570     HCab    T    G        0      0        2 
  19   chr19_4528570     HPrz    T    G        0      0        2 
  19   chr19_4528570     ZBoe    T    G      0.5      1        2 
  19   chr19_4528570     ZGre    T    G        0      0        2 
  19   chr19_4528570     ZHar    T    G        0      0        2 
  19   chr19_4528570   Sample    T    G        0      0        2 
  19   chr19_4835408     AAsi    C    G        0      0        2 
  19   chr19_4835408     AKia    C    G        0      0        2 
  19   chr19_4835408     AOna    C    G        0      0        2 
  19   chr19_4835408     ASom    C    G        0      0        2 
  19   chr19_4835408     HCab    C    G        0      0        2 
  19   chr19_4835408     HPrz    C    G      0.5      1        2 
  19   chr19_4835408     ZBoe    C    G        0      0        2 
  19   chr19_4835408     ZGre    C    G        0      0        2 
  19   chr19_4835408     ZHar    C    G        0      0        2 
  19   chr19_4835408   Sample    C    G        0      0        2 
  19   chr19_4848306     AAsi    C    G        0      0        2 
  19   chr19_4848306     AKia    C    G        0      0        2 
  19   chr19_4848306     AOna    C    G        0      0        2 
  19   chr19_4848306     ASom    C    G        0      0        2 
  19   chr19_4848306     HCab    C    G        1      2        2 
  19   chr19_4848306     HPrz    C    G        1      2        2 
  19   chr19_4848306     ZBoe    C    G        0      0        2 
  19   chr19_4848306     ZGre    C    G        0      0        2 
  19   chr19_4848306     ZHar    C    G        0      0        2 
  19   chr19_4848306   Sample    C    G        1      2        2 
  19   chr19_5016298     AAsi    G    C        1      2        2 
  19   chr19_5016298     AKia    G    C        0      0        2 
  19   chr19_5016298     AOna    G    C        0      0        2 
  19   chr19_5016298     ASom    G    C        0      0        2 
  19   chr19_5016298     HCab    G    C        0      0        2 
  19   chr19_5016298     HPrz    G    C        0      0        2 
  19   chr19_5016298     ZBoe    G    C        0      0        2 
  19   chr19_5016298     ZGre    G    C        0      0        2 
  19   chr19_5016298     ZHar    G    C        0      0        2 
  19   chr19_5016298   Sample    G    C        0      0        2 
  19   chr19_5024002     AAsi    C    A        0      0        2 
  19   chr19_5024002     AKia    C    A        1      2        2 
  19   chr19_5024002     AOna    C    A        1      2        2 
  19   chr19_5024002     ASom    C    A        0      0        2 
  19   chr19_5024002     HCab    C    A        0      0        2 
  19   chr19_5024002     HPrz    C    A        0      0        2 
  19   chr19_5024002     ZBoe    C    A        0      0        2 
  19   chr19_5024002     ZGre    C    A        0      0        2 
  19   chr19_5024002     ZHar    C    A        0      0        2 
  19   chr19_5024002   Sample    C    A        0      0        2 
  19   chr19_5078552     AAsi    C    A        1      2        2 
  19   chr19_5078552     AKia    C    A        0      0        2 
  19   chr19_5078552     AOna    C    A        0      0        2 
  19   chr19_5078552     ASom    C    A        0      0        2 
  19   chr19_5078552     HCab    C    A        0      0        2 
  19   chr19_5078552     HPrz    C    A        0      0        2 
  19   chr19_5078552     ZBoe    C    A        0      0        2 
  19   chr19_5078552     ZGre    C    A        0      0        2 
  19   chr19_5078552     ZHar    C    A        0      0        2 
  19   chr19_5078552   Sample    C    A        0      0        2 
  19   chr19_5084592     AAsi    C    A        0      0        2 
  19   chr19_5084592     AKia    C    A        0      0        2 
  19   chr19_5084592     AOna    C    A        0      0        2 
  19   chr19_5084592     ASom    C    A        0      0        2 
  19   chr19_5084592     HCab    C    A        0      0        2 
  19   chr19_5084592     HPrz    C    A        0      0        2 
  19   chr19_5084592     ZBoe    C    A        1      2        2 
  19   chr19_5084592     ZGre    C    A        1      2        2 
  19   chr19_5084592     ZHar    C    A        1      2        2 
  19   chr19_5084592   Sample    C    A        0      0        2 
  19   chr19_5093287     AAsi    C    G        0      0        2 
  19   chr19_5093287     AKia    C    G        1      2        2 
  19   chr19_5093287     AOna    C    G        1      2        2 
  19   chr19_5093287     ASom    C    G        0      0        2 
  19   chr19_5093287     HCab    C    G        0      0        2 
  19   chr19_5093287     HPrz    C    G        0      0        2 
  19   chr19_5093287     ZBoe    C    G        0      0        2 
  19   chr19_5093287     ZGre    C    G        0      0        2 
  19   chr19_5093287     ZHar    C    G        0      0        2 
  19   chr19_5093287   Sample    C    G        0      0        2 
  19   chr19_5142411     AAsi    G    C        0      0        2 
  19   chr19_5142411     AKia    G    C        0      0        2 
  19   chr19_5142411     AOna    G    C        0      0        2 
  19   chr19_5142411     ASom    G    C      0.5      1        2 
  19   chr19_5142411     HCab    G    C        0      0        2 
  19   chr19_5142411     HPrz    G    C        0      0        2 
  19   chr19_5142411     ZBoe    G    C        0      0        2 
  19   chr19_5142411     ZGre    G    C        0      0        2 
  19   chr19_5142411     ZHar    G    C        0      0        2 
  19   chr19_5142411   Sample    G    C        0      0        2 
  19   chr19_5163539     AAsi    C    A        0      0        2 
  19   chr19_5163539     AKia    C    A        0      0        2 
  19   chr19_5163539     AOna    C    A        0      0        2 
  19   chr19_5163539     ASom    C    A        0      0        2 
  19   chr19_5163539     HCab    C    A        0      0        2 
  19   chr19_5163539     HPrz    C    A      0.5      1        2 
  19   chr19_5163539     ZBoe    C    A        0      0        2 
  19   chr19_5163539     ZGre    C    A        0      0        2 
  19   chr19_5163539     ZHar    C    A        0      0        2 
  19   chr19_5163539   Sample    C    A        0      0        2 
  19   chr19_5166080     AAsi    G    T        1      2        2 
  19   chr19_5166080     AKia    G    T        0      0        2 
  19   chr19_5166080     AOna    G    T        0      0        2 
  19   chr19_5166080     ASom    G    T        1      2        2 
  19   chr19_5166080     HCab    G    T        0      0        2 
  19   chr19_5166080     HPrz    G    T        0      0        2 
  19   chr19_5166080     ZBoe    G    T        0      0        2 
  19   chr19_5166080     ZGre    G    T        0      0        2 
  19   chr19_5166080     ZHar    G    T        0      0        2 
  19   chr19_5166080   Sample    G    T        0      0        2 
  19   chr19_5192992     AAsi    T    G        0      0        2 
  19   chr19_5192992     AKia    T    G        0      0        2 
  19   chr19_5192992     AOna    T    G        0      0        2 
  19   chr19_5192992     ASom    T    G        0      0        2 
  19   chr19_5192992     HCab    T    G        1      2        2 
  19   chr19_5192992     HPrz    T    G        1      2        2 
  19   chr19_5192992     ZBoe    T    G        0      0        2 
  19   chr19_5192992     ZGre    T    G        0      0        2 
  19   chr19_5192992     ZHar    T    G        0      0        2 
  19   chr19_5192992   Sample    T    G        1      2        2 
  19   chr19_5202381     AAsi    G    T        0      0        2 
  19   chr19_5202381     AKia    G    T        0      0        2 
  19   chr19_5202381     AOna    G    T        0      0        2 
  19   chr19_5202381     ASom    G    T        0      0        2 
  19   chr19_5202381     HCab    G    T        0      0        2 
  19   chr19_5202381     HPrz    G    T      0.5      1        2 
  19   chr19_5202381     ZBoe    G    T        0      0        2 
  19   chr19_5202381     ZGre    G    T        0      0        2 
  19   chr19_5202381     ZHar    G    T        0      0        2 
  19   chr19_5202381   Sample    G    T        0      0        2 
  19   chr19_5244731     AAsi    G    T        0      0        2 
  19   chr19_5244731     AKia    G    T        0      0        2 
  19   chr19_5244731     AOna    G    T        0      0        2 
  19   chr19_5244731     ASom    G    T        0      0        2 
  19   chr19_5244731     HCab    G    T        0      0        2 
  19   chr19_5244731     HPrz    G    T        0      0        2 
  19   chr19_5244731     ZBoe    G    T      0.5      1        2 
  19   chr19_5244731     ZGre    G    T        0      0        2 
  19   chr19_5244731     ZHar    G    T        0      0        2 
  19   chr19_5244731   Sample    G    T        0      0        2 
  19   chr19_5269780     AAsi    A    C        0      0        2 
  19   chr19_5269780     AKia    A    C        0      0        2 
  19   chr19_5269780     AOna    A    C        0      0        2 
  19   chr19_5269780     ASom    A    C        0      0        2 
  19   chr19_5269780     HCab    A    C        0      0        2 
  19   chr19_5269780     HPrz    A    C        0      0        2 
  19   chr19_5269780     ZBoe    A    C        0      0        2 
  19   chr19_5269780     ZGre    A    C        0      0        2 
  19   chr19_5269780     ZHar    A    C      0.5      1        2 
  19   chr19_5269780   Sample    A    C        0      0        2 
  19   chr19_5273243     AAsi    G    T        0      0        2 
  19   chr19_5273243     AKia    G    T        0      0        2 
  19   chr19_5273243     AOna    G    T        0      0        2 
  19   chr19_5273243     ASom    G    T        0      0        2 
  19   chr19_5273243     HCab    G    T        0      0        2 
  19   chr19_5273243     HPrz    G    T        0      0        2 
  19   chr19_5273243     ZBoe    G    T        0      0        2 
  19   chr19_5273243     ZGre    G    T        0      0        2 
  19   chr19_5273243     ZHar    G    T      0.5      1        2 
  19   chr19_5273243   Sample    G    T        0      0        2 
  19   chr19_5313348     AAsi    C    A        0      0        2 
  19   chr19_5313348     AKia    C    A        0      0        2 
  19   chr19_5313348     AOna    C    A      0.5      1        2 
  19   chr19_5313348     ASom    C    A        0      0        2 
  19   chr19_5313348     HCab    C    A        0      0        2 
  19   chr19_5313348     HPrz    C    A        0      0        2 
  19   chr19_5313348     ZBoe    C    A        0      0        2 
  19   chr19_5313348     ZGre    C    A        0      0        2 
  19   chr19_5313348     ZHar    C    A        0      0        2 
  19   chr19_5313348   Sample    C    A        0      0        2 
  19   chr19_5326538     AAsi    A    T        0      0        2 
  19   chr19_5326538     AKia    A    T        0      0        2 
  19   chr19_5326538     AOna    A    T        0      0        2 
  19   chr19_5326538     ASom    A    T        0      0        2 
  19   chr19_5326538     HCab    A    T        1      2        2 
  19   chr19_5326538     HPrz    A    T        1      2        2 
  19   chr19_5326538     ZBoe    A    T        0      0        2 
  19   chr19_5326538     ZGre    A    T        0      0        2 
  19   chr19_5326538     ZHar    A    T        0      0        2 
  19   chr19_5326538   Sample    A    T        1      2        2 
  19   chr19_5345961     AAsi    T    A        0      0        2 
  19   chr19_5345961     AKia    T    A        0      0        2 
  19   chr19_5345961     AOna    T    A        0      0        2 
  19   chr19_5345961     ASom    T    A        0      0        2 
  19   chr19_5345961     HCab    T    A      0.5      1        2 
  19   chr19_5345961     HPrz    T    A      0.5      1        2 
  19   chr19_5345961     ZBoe    T    A        0      0        2 
  19   chr19_5345961     ZGre    T    A        0      0        2 
  19   chr19_5345961     ZHar    T    A        0      0        2 
  19   chr19_5345961   Sample    T    A        0      0        2 
  19   chr19_5355563     AAsi    T    A        0      0        2 
  19   chr19_5355563     AKia    T    A        0      0        2 
  19   chr19_5355563     AOna    T    A        0      0        2 
  19   chr19_5355563     ASom    T    A        0      0        2 
  19   chr19_5355563     HCab    T    A        1      2        2 
  19   chr19_5355563     HPrz    T    A        1      2        2 
  19   chr19_5355563     ZBoe    T    A        0      0        2 
  19   chr19_5355563     ZGre    T    A        0      0        2 
  19   chr19_5355563     ZHar    T    A        0      0        2 
  19   chr19_5355563   Sample    T    A        1      2        2 
  19   chr19_5357658     AAsi    C    A        0      0        2 
  19   chr19_5357658     AKia    C    A        0      0        2 
  19   chr19_5357658     AOna    C    A        0      0        2 
  19   chr19_5357658     ASom    C    A        0      0        2 
  19   chr19_5357658     HCab    C    A        0      0        2 
  19   chr19_5357658     HPrz    C    A        0      0        2 
  19   chr19_5357658     ZBoe    C    A      0.5      1        2 
  19   chr19_5357658     ZGre    C    A        0      0        2 
  19   chr19_5357658     ZHar    C    A        0      0        2 
  19   chr19_5357658   Sample    C    A        0      0        2 
  19   chr19_5372529     AAsi    G    T        0      0        2 
  19   chr19_5372529     AKia    G    T        0      0        2 
  19   chr19_5372529     AOna    G    T        0      0        2 
  19   chr19_5372529     ASom    G    T        0      0        2 
  19   chr19_5372529     HCab    G    T        0      0        2 
  19   chr19_5372529     HPrz    G    T        0      0        2 
  19   chr19_5372529     ZBoe    G    T        0      0        2 
  19   chr19_5372529     ZGre    G    T        0      0        2 
  19   chr19_5372529     ZHar    G    T      0.5      1        2 
  19   chr19_5372529   Sample    G    T        0      0        2 
  19   chr19_5391630     AAsi    G    T        0      0        2 
  19   chr19_5391630     AKia    G    T        0      0        2 
  19   chr19_5391630     AOna    G    T        0      0        2 
  19   chr19_5391630     ASom    G    T        0      0        2 
  19   chr19_5391630     HCab    G    T      0.5      1        2 
  19   chr19_5391630     HPrz    G    T      0.5      1        2 
  19   chr19_5391630     ZBoe    G    T        0      0        2 
  19   chr19_5391630     ZGre    G    T        0      0        2 
  19   chr19_5391630     ZHar    G    T        0      0        2 
  19   chr19_5391630   Sample    G    T        0      0        2 
  19   chr19_5392539     AAsi    T    A        0      0        2 
  19   chr19_5392539     AKia    T    A        0      0        2 
  19   chr19_5392539     AOna    T    A        0      0        2 
  19   chr19_5392539     ASom    T    A        0      0        2 
  19   chr19_5392539     HCab    T    A        0      0        2 
  19   chr19_5392539     HPrz    T    A        0      0        2 
  19   chr19_5392539     ZBoe    T    A        0      0        2 
  19   chr19_5392539     ZGre    T    A        1      2        2 
  19   chr19_5392539     ZHar    T    A        0      0        2 
  19   chr19_5392539   Sample    T    A        0      0        2 
  19   chr19_5393727     AAsi    T    G        0      0        2 
  19   chr19_5393727     AKia    T    G        0      0        2 
  19   chr19_5393727     AOna    T    G        0      0        2 
  19   chr19_5393727     ASom    T    G        0      0        2 
  19   chr19_5393727     HCab    T    G        0      0        2 
  19   chr19_5393727     HPrz    T    G        0      0        2 
  19   chr19_5393727     ZBoe    T    G        0      0        2 
  19   chr19_5393727     ZGre    T    G        1      2        2 
  19   chr19_5393727     ZHar    T    G        0      0        2 
  19   chr19_5393727   Sample    T    G        0      0        2 
  19   chr19_5403256     AAsi    A    T        0      0        2 
  19   chr19_5403256     AKia    A    T        0      0        2 
  19   chr19_5403256     AOna    A    T        0      0        2 
  19   chr19_5403256     ASom    A    T        0      0        2 
  19   chr19_5403256     HCab    A    T        0      0        2 
  19   chr19_5403256     HPrz    A    T        0      0        2 
  19   chr19_5403256     ZBoe    A    T        0      0        2 
  19   chr19_5403256     ZGre    A    T        0      0        2 
  19   chr19_5403256     ZHar    A    T      0.5      1        2 
  19   chr19_5403256   Sample    A    T        0      0        2 
  19   chr19_5415843     AAsi    G    T        0      0        2 
  19   chr19_5415843     AKia    G    T        0      0        2 
  19   chr19_5415843     AOna    G    T        0      0        2 
  19   chr19_5415843     ASom    G    T        0      0        2 
  19   chr19_5415843     HCab    G    T        1      2        2 
  19   chr19_5415843     HPrz    G    T        1      2        2 
  19   chr19_5415843     ZBoe    G    T        0      0        2 
  19   chr19_5415843     ZGre    G    T        0      0        2 
  19   chr19_5415843     ZHar    G    T        0      0        2 
  19   chr19_5415843   Sample    G    T        1      2        2 
  19   chr19_5427341     AAsi    T    A        0      0        2 
  19   chr19_5427341     AKia    T    A        0      0        2 
  19   chr19_5427341     AOna    T    A        0      0        2 
  19   chr19_5427341     ASom    T    A        0      0        2 
  19   chr19_5427341     HCab    T    A        1      2        2 
  19   chr19_5427341     HPrz    T    A        1      2        2 
  19   chr19_5427341     ZBoe    T    A        0      0        2 
  19   chr19_5427341     ZGre    T    A        0      0        2 
  19   chr19_5427341     ZHar    T    A        0      0        2 
  19   chr19_5427341   Sample    T    A        1      2        2 
  19   chr19_5462469     AAsi    A    C        0      0        2 
  19   chr19_5462469     AKia    A    C        0      0        2 
  19   chr19_5462469     AOna    A    C        0      0        2 
  19   chr19_5462469     ASom    A    C      0.5      1        2 
  19   chr19_5462469     HCab    A    C        0      0        2 
  19   chr19_5462469     HPrz    A    C        0      0        2 
  19   chr19_5462469     ZBoe    A    C        0      0        2 
  19   chr19_5462469     ZGre    A    C        0      0        2 
  19   chr19_5462469     ZHar    A    C        0      0        2 
  19   chr19_5462469   Sample    A    C        0      0        2 
  19   chr19_5466164     AAsi    T    G        0      0        2 
  19   chr19_5466164     AKia    T    G        0      0        2 
  19   chr19_5466164     AOna    T    G        0      0        2 
  19   chr19_5466164     ASom    T    G        0      0        2 
  19   chr19_5466164     HCab    T    G        0      0        2 
  19   chr19_5466164     HPrz    T    G      0.5      1        2 
  19   chr19_5466164     ZBoe    T    G        0      0        2 
  19   chr19_5466164     ZGre    T    G        0      0        2 
  19   chr19_5466164     ZHar    T    G        0      0        2 
  19   chr19_5466164   Sample    T    G        0      0        2 
  19   chr19_5484558     AAsi    C    G        0      0        2 
  19   chr19_5484558     AKia    C    G      0.5      1        2 
  19   chr19_5484558     AOna    C    G        0      0        2 
  19   chr19_5484558     ASom    C    G        0      0        2 
  19   chr19_5484558     HCab    C    G        0      0        2 
  19   chr19_5484558     HPrz    C    G        0      0        2 
  19   chr19_5484558     ZBoe    C    G        0      0        2 
  19   chr19_5484558     ZGre    C    G        0      0        2 
  19   chr19_5484558     ZHar    C    G        0      0        2 
  19   chr19_5484558   Sample    C    G        0      0        2 
  19   chr19_5495212     AAsi    T    A        0      0        2 
  19   chr19_5495212     AKia    T    A        0      0        2 
  19   chr19_5495212     AOna    T    A        0      0        2 
  19   chr19_5495212     ASom    T    A        1      2        2 
  19   chr19_5495212     HCab    T    A        0      0        2 
  19   chr19_5495212     HPrz    T    A        0      0        2 
  19   chr19_5495212     ZBoe    T    A        0      0        2 
  19   chr19_5495212     ZGre    T    A        0      0        2 
  19   chr19_5495212     ZHar    T    A        0      0        2 
  19   chr19_5495212   Sample    T    A        0      0        2 
  19   chr19_5507783     AAsi    A    C        0      0        2 
  19   chr19_5507783     AKia    A    C        1      2        2 
  19   chr19_5507783     AOna    A    C      0.5      1        2 
  19   chr19_5507783     ASom    A    C        0      0        2 
  19   chr19_5507783     HCab    A    C        0      0        2 
  19   chr19_5507783     HPrz    A    C        0      0        2 
  19   chr19_5507783     ZBoe    A    C        0      0        2 
  19   chr19_5507783     ZGre    A    C        0      0        2 
  19   chr19_5507783     ZHar    A    C        0      0        2 
  19   chr19_5507783   Sample    A    C        0      0        2 
  19   chr19_5534121     AAsi    G    T        0      0        2 
  19   chr19_5534121     AKia    G    T        0      0        2 
  19   chr19_5534121     AOna    G    T        0      0        2 
  19   chr19_5534121     ASom    G    T        0      0        2 
  19   chr19_5534121     HCab    G    T      0.5      1        2 
  19   chr19_5534121     HPrz    G    T        1      2        2 
  19   chr19_5534121     ZBoe    G    T        0      0        2 
  19   chr19_5534121     ZGre    G    T        0      0        2 
  19   chr19_5534121     ZHar    G    T        0      0        2 
  19   chr19_5534121   Sample    G    T        0      0        2 
  19   chr19_5550737     AAsi    C    G        0      0        2 
  19   chr19_5550737     AKia    C    G        0      0        2 
  19   chr19_5550737     AOna    C    G        0      0        2 
  19   chr19_5550737     ASom    C    G        0      0        2 
  19   chr19_5550737     HCab    C    G      0.5      1        2 
  19   chr19_5550737     HPrz    C    G        1      2        2 
  19   chr19_5550737     ZBoe    C    G        0      0        2 
  19   chr19_5550737     ZGre    C    G        0      0        2 
  19   chr19_5550737     ZHar    C    G        0      0        2 
  19   chr19_5550737   Sample    C    G        0      0        2 
  19   chr19_5559152     AAsi    A    T        0      0        2 
  19   chr19_5559152     AKia    A    T        0      0        2 
  19   chr19_5559152     AOna    A    T      0.5      1        2 
  19   chr19_5559152     ASom    A    T        0      0        2 
  19   chr19_5559152     HCab    A    T        0      0        2 
  19   chr19_5559152     HPrz    A    T        0      0        2 
  19   chr19_5559152     ZBoe    A    T        0      0        2 
  19   chr19_5559152     ZGre    A    T        0      0        2 
  19   chr19_5559152     ZHar    A    T        0      0        2 
  19   chr19_5559152   Sample    A    T        0      0        2 
  19   chr19_5563022     AAsi    A    T        0      0        2 
  19   chr19_5563022     AKia    A    T        0      0        2 
  19   chr19_5563022     AOna    A    T        0      0        2 
  19   chr19_5563022     ASom    A    T        0      0        2 
  19   chr19_5563022     HCab    A    T        0      0        2 
  19   chr19_5563022     HPrz    A    T        0      0        2 
  19   chr19_5563022     ZBoe    A    T        0      0        2 
  19   chr19_5563022     ZGre    A    T        0      0        2 
  19   chr19_5563022     ZHar    A    T      0.5      1        2 
  19   chr19_5563022   Sample    A    T        0      0        2 
  19   chr19_5563965     AAsi    C    A        0      0        2 
  19   chr19_5563965     AKia    C    A        1      2        2 
  19   chr19_5563965     AOna    C    A        0      0        2 
  19   chr19_5563965     ASom    C    A        0      0        2 
  19   chr19_5563965     HCab    C    A        0      0        2 
  19   chr19_5563965     HPrz    C    A        0      0        2 
  19   chr19_5563965     ZBoe    C    A        0      0        2 
  19   chr19_5563965     ZGre    C    A        0      0        2 
  19   chr19_5563965     ZHar    C    A        0      0        2 
  19   chr19_5563965   Sample    C    A        0      0        2 
  19   chr19_5567692     AAsi    A    C        0      0        2 
  19   chr19_5567692     AKia    A    C        0      0        2 
  19   chr19_5567692     AOna    A    C        0      0        2 
  19   chr19_5567692     ASom    A    C        0      0        2 
  19   chr19_5567692     HCab    A    C        0      0        2 
  19   chr19_5567692     HPrz    A    C        0      0        2 
  19   chr19_5567692     ZBoe    A    C        0      0        2 
  19   chr19_5567692     ZGre    A    C        1      2        2 
  19   chr19_5567692     ZHar    A    C        0      0        2 
  19   chr19_5567692   Sample    A    C        0      0        2 
  19   chr19_5607359     AAsi    C    A        0      0        2 
  19   chr19_5607359     AKia    C    A        0      0        2 
  19   chr19_5607359     AOna    C    A        0      0        2 
  19   chr19_5607359     ASom    C    A      0.5      1        2 
  19   chr19_5607359     HCab    C    A        0      0        2 
  19   chr19_5607359     HPrz    C    A        0      0        2 
  19   chr19_5607359     ZBoe    C    A        0      0        2 
  19   chr19_5607359     ZGre    C    A        0      0        2 
  19   chr19_5607359     ZHar    C    A        0      0        2 
  19   chr19_5607359   Sample    C    A        0      0        2 
  19   chr19_5623511     AAsi    C    A        0      0        2 
  19   chr19_5623511     AKia    C    A        0      0        2 
  19   chr19_5623511     AOna    C    A        0      0        2 
  19   chr19_5623511     ASom    C    A        0      0        2 
  19   chr19_5623511     HCab    C    A        0      0        2 
  19   chr19_5623511     HPrz    C    A        0      0        2 
  19   chr19_5623511     ZBoe    C    A      0.5      1        2 
  19   chr19_5623511     ZGre    C    A        0      0        2 
  19   chr19_5623511     ZHar    C    A        0      0        2 
  19   chr19_5623511   Sample    C    A        0      0        2 
  19   chr19_5625249     AAsi    C    G        0      0        2 
  19   chr19_5625249     AKia    C    G        0      0        2 
  19   chr19_5625249     AOna    C    G        0      0        2 
  19   chr19_5625249     ASom    C    G        0      0        2 
  19   chr19_5625249     HCab    C    G      0.5      1        2 
  19   chr19_5625249     HPrz    C    G        1      2        2 
  19   chr19_5625249     ZBoe    C    G        0      0        2 
  19   chr19_5625249     ZGre    C    G        0      0        2 
  19   chr19_5625249     ZHar    C    G        0      0        2 
  19   chr19_5625249   Sample    C    G        0      0        2 
  19   chr19_5697158     AAsi    T    A        0      0        2 
  19   chr19_5697158     AKia    T    A        0      0        2 
  19   chr19_5697158     AOna    T    A        0      0        2 
  19   chr19_5697158     ASom    T    A        0      0        2 
  19   chr19_5697158     HCab    T    A        1      2        2 
  19   chr19_5697158     HPrz    T    A        1      2        2 
  19   chr19_5697158     ZBoe    T    A        0      0        2 
  19   chr19_5697158     ZGre    T    A        0      0        2 
  19   chr19_5697158     ZHar    T    A        0      0        2 
  19   chr19_5697158   Sample    T    A        1      2        2 
  19   chr19_5712168     AAsi    A    T        0      0        2 
  19   chr19_5712168     AKia    A    T        0      0        2 
  19   chr19_5712168     AOna    A    T        0      0        2 
  19   chr19_5712168     ASom    A    T        0      0        2 
  19   chr19_5712168     HCab    A    T        1      2        2 
  19   chr19_5712168     HPrz    A    T        1      2        2 
  19   chr19_5712168     ZBoe    A    T        0      0        2 
  19   chr19_5712168     ZGre    A    T        0      0        2 
  19   chr19_5712168     ZHar    A    T        0      0        2 
  19   chr19_5712168   Sample    A    T        1      2        2 
  19   chr19_5731557     AAsi    T    G        0      0        2 
  19   chr19_5731557     AKia    T    G        0      0        2 
  19   chr19_5731557     AOna    T    G        0      0        2 
  19   chr19_5731557     ASom    T    G        0      0        2 
  19   chr19_5731557     HCab    T    G        0      0        2 
  19   chr19_5731557     HPrz    T    G        0      0        2 
  19   chr19_5731557     ZBoe    T    G        0      0        2 
  19   chr19_5731557     ZGre    T    G        0      0        2 
  19   chr19_5731557     ZHar    T    G        1      2        2 
  19   chr19_5731557   Sample    T    G        0      0        2 
  19   chr19_5738633     AAsi    T    A        1      2        2 
  19   chr19_5738633     AKia    T    A        0      0        2 
  19   chr19_5738633     AOna    T    A        0      0        2 
  19   chr19_5738633     ASom    T    A        1      2        2 
  19   chr19_5738633     HCab    T    A        0      0        2 
  19   chr19_5738633     HPrz    T    A        0      0        2 
  19   chr19_5738633     ZBoe    T    A        0      0        2 
  19   chr19_5738633     ZGre    T    A        0      0        2 
  19   chr19_5738633     ZHar    T    A        0      0        2 
  19   chr19_5738633   Sample    T    A        0      0        2 
  19   chr19_5742707     AAsi    A    C        0      0        2 
  19   chr19_5742707     AKia    A    C        0      0        2 
  19   chr19_5742707     AOna    A    C        0      0        2 
  19   chr19_5742707     ASom    A    C        0      0        2 
  19   chr19_5742707     HCab    A    C        0      0        2 
  19   chr19_5742707     HPrz    A    C        0      0        2 
  19   chr19_5742707     ZBoe    A    C      0.5      1        2 
  19   chr19_5742707     ZGre    A    C        0      0        2 
  19   chr19_5742707     ZHar    A    C        0      0        2 
  19   chr19_5742707   Sample    A    C        0      0        2 
  19   chr19_5770882     AAsi    T    A        0      0        2 
  19   chr19_5770882     AKia    T    A        0      0        2 
  19   chr19_5770882     AOna    T    A        0      0        2 
  19   chr19_5770882     ASom    T    A        0      0        2 
  19   chr19_5770882     HCab    T    A        0      0        2 
  19   chr19_5770882     HPrz    T    A      0.5      1        2 
  19   chr19_5770882     ZBoe    T    A        0      0        2 
  19   chr19_5770882     ZGre    T    A        0      0        2 
  19   chr19_5770882     ZHar    T    A        0      0        2 
  19   chr19_5770882   Sample    T    A        0      0        2 
  19   chr19_5843387     AAsi    A    T        0      0        2 
  19   chr19_5843387     AKia    A    T        0      0        2 
  19   chr19_5843387     AOna    A    T        0      0        2 
  19   chr19_5843387     ASom    A    T        0      0        2 
  19   chr19_5843387     HCab    A    T        1      2        2 
  19   chr19_5843387     HPrz    A    T        1      2        2 
  19   chr19_5843387     ZBoe    A    T        0      0        2 
  19   chr19_5843387     ZGre    A    T        0      0        2 
  19   chr19_5843387     ZHar    A    T        0      0        2 
  19   chr19_5843387   Sample    A    T        1      2        2 
  19   chr19_5844831     AAsi    A    C        0      0        2 
  19   chr19_5844831     AKia    A    C        0      0        2 
  19   chr19_5844831     AOna    A    C        0      0        2 
  19   chr19_5844831     ASom    A    C        0      0        2 
  19   chr19_5844831     HCab    A    C        0      0        2 
  19   chr19_5844831     HPrz    A    C        0      0        2 
  19   chr19_5844831     ZBoe    A    C      0.5      1        2 
  19   chr19_5844831     ZGre    A    C        0      0        2 
  19   chr19_5844831     ZHar    A    C        0      0        2 
  19   chr19_5844831   Sample    A    C        0      0        2 
  19   chr19_5856463     AAsi    T    G        0      0        2 
  19   chr19_5856463     AKia    T    G        0      0        2 
  19   chr19_5856463     AOna    T    G        1      2        2 
  19   chr19_5856463     ASom    T    G        0      0        2 
  19   chr19_5856463     HCab    T    G        0      0        2 
  19   chr19_5856463     HPrz    T    G        0      0        2 
  19   chr19_5856463     ZBoe    T    G        0      0        2 
  19   chr19_5856463     ZGre    T    G        0      0        2 
  19   chr19_5856463     ZHar    T    G        0      0        2 
  19   chr19_5856463   Sample    T    G        0      0        2 
  19   chr19_5869008     AAsi    G    T        0      0        2 
  19   chr19_5869008     AKia    G    T        0      0        2 
  19   chr19_5869008     AOna    G    T        1      2        2 
  19   chr19_5869008     ASom    G    T        0      0        2 
  19   chr19_5869008     HCab    G    T        0      0        2 
  19   chr19_5869008     HPrz    G    T        0      0        2 
  19   chr19_5869008     ZBoe    G    T        0      0        2 
  19   chr19_5869008     ZGre    G    T        0      0        2 
  19   chr19_5869008     ZHar    G    T        0      0        2 
  19   chr19_5869008   Sample    G    T        0      0        2 
  19   chr19_5877809     AAsi    G    C        0      0        2 
  19   chr19_5877809     AKia    G    C        0      0        2 
  19   chr19_5877809     AOna    G    C        0      0        2 
  19   chr19_5877809     ASom    G    C        0      0        2 
  19   chr19_5877809     HCab    G    C        1      2        2 
  19   chr19_5877809     HPrz    G    C        1      2        2 
  19   chr19_5877809     ZBoe    G    C        0      0        2 
  19   chr19_5877809     ZGre    G    C        0      0        2 
  19   chr19_5877809     ZHar    G    C        0      0        2 
  19   chr19_5877809   Sample    G    C        1      2        2 
  19   chr19_5888681     AAsi    A    C        0      0        2 
  19   chr19_5888681     AKia    A    C        0      0        2 
  19   chr19_5888681     AOna    A    C        0      0        2 
  19   chr19_5888681     ASom    A    C        0      0        2 
  19   chr19_5888681     HCab    A    C        1      2        2 
  19   chr19_5888681     HPrz    A    C        1      2        2 
  19   chr19_5888681     ZBoe    A    C        0      0        2 
  19   chr19_5888681     ZGre    A    C        0      0        2 
  19   chr19_5888681     ZHar    A    C        0      0        2 
  19   chr19_5888681   Sample    A    C        0      0        2 
  19   chr19_5888703     AAsi    T    G        0      0        2 
  19   chr19_5888703     AKia    T    G        0      0        2 
  19   chr19_5888703     AOna    T    G        0      0        2 
  19   chr19_5888703     ASom    T    G      0.5      1        2 
  19   chr19_5888703     HCab    T    G        0      0        2 
  19   chr19_5888703     HPrz    T    G        0      0        2 
  19   chr19_5888703     ZBoe    T    G        0      0        2 
  19   chr19_5888703     ZGre    T    G        0      0        2 
  19   chr19_5888703     ZHar    T    G        0      0        2 
  19   chr19_5888703   Sample    T    G        0      0        2 
  19   chr19_5889067     AAsi    A    C        0      0        2 
  19   chr19_5889067     AKia    A    C        0      0        2 
  19   chr19_5889067     AOna    A    C        0      0        2 
  19   chr19_5889067     ASom    A    C        0      0        2 
  19   chr19_5889067     HCab    A    C      0.5      1        2 
  19   chr19_5889067     HPrz    A    C        0      0        2 
  19   chr19_5889067     ZBoe    A    C        0      0        2 
  19   chr19_5889067     ZGre    A    C        0      0        2 
  19   chr19_5889067     ZHar    A    C        0      0        2 
  19   chr19_5889067   Sample    A    C        0      0        2 
  19   chr19_5897652     AAsi    T    A        0      0        2 
  19   chr19_5897652     AKia    T    A        0      0        2 
  19   chr19_5897652     AOna    T    A        0      0        2 
  19   chr19_5897652     ASom    T    A        0      0        2 
  19   chr19_5897652     HCab    T    A        1      2        2 
  19   chr19_5897652     HPrz    T    A        1      2        2 
  19   chr19_5897652     ZBoe    T    A        0      0        2 
  19   chr19_5897652     ZGre    T    A        0      0        2 
  19   chr19_5897652     ZHar    T    A        0      0        2 
  19   chr19_5897652   Sample    T    A        1      2        2 
  19   chr19_5900439     AAsi    G    C        0      0        2 
  19   chr19_5900439     AKia    G    C        0      0        2 
  19   chr19_5900439     AOna    G    C        0      0        2 
  19   chr19_5900439     ASom    G    C        0      0        2 
  19   chr19_5900439     HCab    G    C        0      0        2 
  19   chr19_5900439     HPrz    G    C        0      0        2 
  19   chr19_5900439     ZBoe    G    C        0      0        2 
  19   chr19_5900439     ZGre    G    C      0.5      1        2 
  19   chr19_5900439     ZHar    G    C        0      0        2 
  19   chr19_5900439   Sample    G    C        0      0        2 
  19   chr19_5900701     AAsi    G    C        0      0        2 
  19   chr19_5900701     AKia    G    C        0      0        2 
  19   chr19_5900701     AOna    G    C        0      0        2 
  19   chr19_5900701     ASom    G    C        0      0        2 
  19   chr19_5900701     HCab    G    C        1      2        2 
  19   chr19_5900701     HPrz    G    C        1      2        2 
  19   chr19_5900701     ZBoe    G    C        0      0        2 
  19   chr19_5900701     ZGre    G    C        0      0        2 
  19   chr19_5900701     ZHar    G    C        0      0        2 
  19   chr19_5900701   Sample    G    C        1      2        2 
  19   chr19_5962112     AAsi    G    C        0      0        2 
  19   chr19_5962112     AKia    G    C        0      0        2 
  19   chr19_5962112     AOna    G    C        0      0        2 
  19   chr19_5962112     ASom    G    C        0      0        2 
  19   chr19_5962112     HCab    G    C        0      0        2 
  19   chr19_5962112     HPrz    G    C      0.5      1        2 
  19   chr19_5962112     ZBoe    G    C        0      0        2 
  19   chr19_5962112     ZGre    G    C        0      0        2 
  19   chr19_5962112     ZHar    G    C        0      0        2 
  19   chr19_5962112   Sample    G    C        0      0        2 
  19   chr19_5981109     AAsi    A    C        0      0        2 
  19   chr19_5981109     AKia    A    C        0      0        2 
  19   chr19_5981109     AOna    A    C        0      0        2 
  19   chr19_5981109     ASom    A    C        0      0        2 
  19   chr19_5981109     HCab    A    C      0.5      1        2 
  19   chr19_5981109     HPrz    A    C        0      0        2 
  19   chr19_5981109     ZBoe    A    C        0      0        2 
  19   chr19_5981109     ZGre    A    C        0      0        2 
  19   chr19_5981109     ZHar    A    C        0      0        2 
  19   chr19_5981109   Sample    A    C        0      0        2 
  19   chr19_5988312     AAsi    C    A        0      0        2 
  19   chr19_5988312     AKia    C    A        0      0        2 
  19   chr19_5988312     AOna    C    A        0      0        2 
  19   chr19_5988312     ASom    C    A        0      0        2 
  19   chr19_5988312     HCab    C    A        1      2        2 
  19   chr19_5988312     HPrz    C    A        1      2        2 
  19   chr19_5988312     ZBoe    C    A        0      0        2 
  19   chr19_5988312     ZGre    C    A        0      0        2 
  19   chr19_5988312     ZHar    C    A        0      0        2 
  19   chr19_5988312   Sample    C    A        1      2        2 
  19   chr19_5991818     AAsi    A    C        0      0        2 
  19   chr19_5991818     AKia    A    C        0      0        2 
  19   chr19_5991818     AOna    A    C        0      0        2 
  19   chr19_5991818     ASom    A    C        0      0        2 
  19   chr19_5991818     HCab    A    C      0.5      1        2 
  19   chr19_5991818     HPrz    A    C        0      0        2 
  19   chr19_5991818     ZBoe    A    C        0      0        2 
  19   chr19_5991818     ZGre    A    C        0      0        2 
  19   chr19_5991818     ZHar    A    C        0      0        2 
  19   chr19_5991818   Sample    A    C        0      0        2 
  19   chr19_6051156     AAsi    C    G        0      0        2 
  19   chr19_6051156     AKia    C    G        0      0        2 
  19   chr19_6051156     AOna    C    G      0.5      1        2 
  19   chr19_6051156     ASom    C    G        0      0        2 
  19   chr19_6051156     HCab    C    G        0      0        2 
  19   chr19_6051156     HPrz    C    G        0      0        2 
  19   chr19_6051156     ZBoe    C    G        0      0        2 
  19   chr19_6051156     ZGre    C    G        0      0        2 
  19   chr19_6051156     ZHar    C    G        0      0        2 
  19   chr19_6051156   Sample    C    G        0      0        2 
  19   chr19_6136414     AAsi    A    C        0      0        2 
  19   chr19_6136414     AKia    A    C        0      0        2 
  19   chr19_6136414     AOna    A    C        0      0        2 
  19   chr19_6136414     ASom    A    C        0      0        2 
  19   chr19_6136414     HCab    A    C        0      0        2 
  19   chr19_6136414     HPrz    A    C        1      2        2 
  19   chr19_6136414     ZBoe    A    C        0      0        2 
  19   chr19_6136414     ZGre    A    C        0      0        2 
  19   chr19_6136414     ZHar    A    C        0      0        2 
  19   chr19_6136414   Sample    A    C        0      0        2 
  19   chr19_6189123     AAsi    C    G        0      0        2 
  19   chr19_6189123     AKia    C    G        0      0        2 
  19   chr19_6189123     AOna    C    G        0      0        2 
  19   chr19_6189123     ASom    C    G        0      0        2 
  19   chr19_6189123     HCab    C    G        1      2        2 
  19   chr19_6189123     HPrz    C    G        1      2        2 
  19   chr19_6189123     ZBoe    C    G        0      0        2 
  19   chr19_6189123     ZGre    C    G        0      0        2 
  19   chr19_6189123     ZHar    C    G        0      0        2 
  19   chr19_6189123   Sample    C    G        1      2        2 
  19   chr19_6192641     AAsi    A    C        0      0        2 
  19   chr19_6192641     AKia    A    C        0      0        2 
  19   chr19_6192641     AOna    A    C        0      0        2 
  19   chr19_6192641     ASom    A    C        0      0        2 
  19   chr19_6192641     HCab    A    C        1      2        2 
  19   chr19_6192641     HPrz    A    C        1      2        2 
  19   chr19_6192641     ZBoe    A    C        0      0        2 
  19   chr19_6192641     ZGre    A    C        0      0        2 
  19   chr19_6192641     ZHar    A    C        0      0        2 
  19   chr19_6192641   Sample    A    C        1      2        2 
  19   chr19_6211942     AAsi    G    C        0      0        2 
  19   chr19_6211942     AKia    G    C        0      0        2 
  19   chr19_6211942     AOna    G    C        0      0        2 
  19   chr19_6211942     ASom    G    C        0      0        2 
  19   chr19_6211942     HCab    G    C        0      0        2 
  19   chr19_6211942     HPrz    G    C      0.5      1        2 
  19   chr19_6211942     ZBoe    G    C        0      0        2 
  19   chr19_6211942     ZGre    G    C        0      0        2 
  19   chr19_6211942     ZHar    G    C        0      0        2 
  19   chr19_6211942   Sample    G    C        0      0        2 
  19   chr19_6218422     AAsi    C    G        0      0        2 
  19   chr19_6218422     AKia    C    G        0      0        2 
  19   chr19_6218422     AOna    C    G        0      0        2 
  19   chr19_6218422     ASom    C    G        0      0        2 
  19   chr19_6218422     HCab    C    G        0      0        2 
  19   chr19_6218422     HPrz    C    G        1      2        2 
  19   chr19_6218422     ZBoe    C    G        0      0        2 
  19   chr19_6218422     ZGre    C    G        0      0        2 
  19   chr19_6218422     ZHar    C    G        0      0        2 
  19   chr19_6218422   Sample    C    G        0      0        2 
  19   chr19_6221454     AAsi    G    T        0      0        2 
  19   chr19_6221454     AKia    G    T        1      2        2 
  19   chr19_6221454     AOna    G    T        0      0        2 
  19   chr19_6221454     ASom    G    T        0      0        2 
  19   chr19_6221454     HCab    G    T        0      0        2 
  19   chr19_6221454     HPrz    G    T        0      0        2 
  19   chr19_6221454     ZBoe    G    T        0      0        2 
  19   chr19_6221454     ZGre    G    T        0      0        2 
  19   chr19_6221454     ZHar    G    T        0      0        2 
  19   chr19_6221454   Sample    G    T        0      0        2 
  19   chr19_6250100     AAsi    A    C        0      0        2 
  19   chr19_6250100     AKia    A    C        0      0        2 
  19   chr19_6250100     AOna    A    C        0      0        2 
  19   chr19_6250100     ASom    A    C        0      0        2 
  19   chr19_6250100     HCab    A    C        0      0        2 
  19   chr19_6250100     HPrz    A    C        0      0        2 
  19   chr19_6250100     ZBoe    A    C        0      0        2 
  19   chr19_6250100     ZGre    A    C        1      2        2 
  19   chr19_6250100     ZHar    A    C        0      0        2 
  19   chr19_6250100   Sample    A    C        0      0        2 
  19   chr19_6277386     AAsi    C    A        0      0        2 
  19   chr19_6277386     AKia    C    A        0      0        2 
  19   chr19_6277386     AOna    C    A        0      0        2 
  19   chr19_6277386     ASom    C    A        0      0        2 
  19   chr19_6277386     HCab    C    A        0      0        2 
  19   chr19_6277386     HPrz    C    A        0      0        2 
  19   chr19_6277386     ZBoe    C    A        0      0        2 
  19   chr19_6277386     ZGre    C    A        0      0        2 
  19   chr19_6277386     ZHar    C    A        1      2        2 
  19   chr19_6277386   Sample    C    A        0      0        2 
  19   chr19_6295418     AAsi    G    C        0      0        2 
  19   chr19_6295418     AKia    G    C        0      0        2 
  19   chr19_6295418     AOna    G    C        0      0        2 
  19   chr19_6295418     ASom    G    C        0      0        2 
  19   chr19_6295418     HCab    G    C        0      0        2 
  19   chr19_6295418     HPrz    G    C      0.5      1        2 
  19   chr19_6295418     ZBoe    G    C        0      0        2 
  19   chr19_6295418     ZGre    G    C        0      0        2 
  19   chr19_6295418     ZHar    G    C        0      0        2 
  19   chr19_6295418   Sample    G    C        0      0        2 
  19   chr19_6298397     AAsi    A    T        0      0        2 
  19   chr19_6298397     AKia    A    T        0      0        2 
  19   chr19_6298397     AOna    A    T      0.5      1        2 
  19   chr19_6298397     ASom    A    T        0      0        2 
  19   chr19_6298397     HCab    A    T        0      0        2 
  19   chr19_6298397     HPrz    A    T        0      0        2 
  19   chr19_6298397     ZBoe    A    T        0      0        2 
  19   chr19_6298397     ZGre    A    T        0      0        2 
  19   chr19_6298397     ZHar    A    T        0      0        2 
  19   chr19_6298397   Sample    A    T        0      0        2 
  19   chr19_6301559     AAsi    T    G        0      0        2 
  19   chr19_6301559     AKia    T    G      0.5      1        2 
  19   chr19_6301559     AOna    T    G        0      0        2 
  19   chr19_6301559     ASom    T    G        0      0        2 
  19   chr19_6301559     HCab    T    G        0      0        2 
  19   chr19_6301559     HPrz    T    G        0      0        2 
  19   chr19_6301559     ZBoe    T    G        0      0        2 
  19   chr19_6301559     ZGre    T    G        0      0        2 
  19   chr19_6301559     ZHar    T    G        0      0        2 
  19   chr19_6301559   Sample    T    G        0      0        2 
  19   chr19_6327869     AAsi    C    A        0      0        2 
  19   chr19_6327869     AKia    C    A        1      2        2 
  19   chr19_6327869     AOna    C    A        0      0        2 
  19   chr19_6327869     ASom    C    A        0      0        2 
  19   chr19_6327869     HCab    C    A        0      0        2 
  19   chr19_6327869     HPrz    C    A        0      0        2 
  19   chr19_6327869     ZBoe    C    A        0      0        2 
  19   chr19_6327869     ZGre    C    A        0      0        2 
  19   chr19_6327869     ZHar    C    A        0      0        2 
  19   chr19_6327869   Sample    C    A        0      0        2 
  19   chr19_6345287     AAsi    C    A        0      0        2 
  19   chr19_6345287     AKia    C    A        0      0        2 
  19   chr19_6345287     AOna    C    A        0      0        2 
  19   chr19_6345287     ASom    C    A        0      0        2 
  19   chr19_6345287     HCab    C    A        0      0        2 
  19   chr19_6345287     HPrz    C    A        0      0        2 
  19   chr19_6345287     ZBoe    C    A        1      2        2 
  19   chr19_6345287     ZGre    C    A        0      0        2 
  19   chr19_6345287     ZHar    C    A        1      2        2 
  19   chr19_6345287   Sample    C    A        0      0        2 
  19   chr19_6388880     AAsi    T    A        0      0        2 
  19   chr19_6388880     AKia    T    A        0      0        2 
  19   chr19_6388880     AOna    T    A        0      0        2 
  19   chr19_6388880     ASom    T    A        0      0        2 
  19   chr19_6388880     HCab    T    A        1      2        2 
  19   chr19_6388880     HPrz    T    A        1      2        2 
  19   chr19_6388880     ZBoe    T    A        0      0        2 
  19   chr19_6388880     ZGre    T    A        0      0        2 
  19   chr19_6388880     ZHar    T    A        0      0        2 
  19   chr19_6388880   Sample    T    A        1      2        2 
  19   chr19_6400165     AAsi    A    C        0      0        2 
  19   chr19_6400165     AKia    A    C        0      0        2 
  19   chr19_6400165     AOna    A    C        0      0        2 
  19   chr19_6400165     ASom    A    C        0      0        2 
  19   chr19_6400165     HCab    A    C        1      2        2 
  19   chr19_6400165     HPrz    A    C        1      2        2 
  19   chr19_6400165     ZBoe    A    C        0      0        2 
  19   chr19_6400165     ZGre    A    C        0      0        2 
  19   chr19_6400165     ZHar    A    C        0      0        2 
  19   chr19_6400165   Sample    A    C        1      2        2 
  19   chr19_6403207     AAsi    A    C        0      0        2 
  19   chr19_6403207     AKia    A    C        0      0        2 
  19   chr19_6403207     AOna    A    C        0      0        2 
  19   chr19_6403207     ASom    A    C        0      0        2 
  19   chr19_6403207     HCab    A    C        1      2        2 
  19   chr19_6403207     HPrz    A    C        1      2        2 
  19   chr19_6403207     ZBoe    A    C        0      0        2 
  19   chr19_6403207     ZGre    A    C        0      0        2 
  19   chr19_6403207     ZHar    A    C        0      0        2 
  19   chr19_6403207   Sample    A    C        1      2        2 
  19   chr19_6403966     AAsi    G    C        0      0        2 
  19   chr19_6403966     AKia    G    C        0      0        2 
  19   chr19_6403966     AOna    G    C        0      0        2 
  19   chr19_6403966     ASom    G    C      0.5      1        2 
  19   chr19_6403966     HCab    G    C        0      0        2 
  19   chr19_6403966     HPrz    G    C        0      0        2 
  19   chr19_6403966     ZBoe    G    C        0      0        2 
  19   chr19_6403966     ZGre    G    C        0      0        2 
  19   chr19_6403966     ZHar    G    C        0      0        2 
  19   chr19_6403966   Sample    G    C        0      0        2 
  19   chr19_6404953     AAsi    A    C        0      0        2 
  19   chr19_6404953     AKia    A    C        0      0        2 
  19   chr19_6404953     AOna    A    C      0.5      1        2 
  19   chr19_6404953     ASom    A    C        0      0        2 
  19   chr19_6404953     HCab    A    C        0      0        2 
  19   chr19_6404953     HPrz    A    C        0      0        2 
  19   chr19_6404953     ZBoe    A    C        0      0        2 
  19   chr19_6404953     ZGre    A    C        0      0        2 
  19   chr19_6404953     ZHar    A    C        0      0        2 
  19   chr19_6404953   Sample    A    C        0      0        2 
  19   chr19_6445993     AAsi    A    T        1      2        2 
  19   chr19_6445993     AKia    A    T        1      2        2 
  19   chr19_6445993     AOna    A    T        1      2        2 
  19   chr19_6445993     ASom    A    T        1      2        2 
  19   chr19_6445993     HCab    A    T        0      0        2 
  19   chr19_6445993     HPrz    A    T        0      0        2 
  19   chr19_6445993     ZBoe    A    T        0      0        2 
  19   chr19_6445993     ZGre    A    T        1      2        2 
  19   chr19_6445993     ZHar    A    T        0      0        2 
  19   chr19_6445993   Sample    A    T        0      0        2 
  19   chr19_6446090     AAsi    C    A        0      0        2 
  19   chr19_6446090     AKia    C    A        1      2        2 
  19   chr19_6446090     AOna    C    A        0      0        2 
  19   chr19_6446090     ASom    C    A        0      0        2 
  19   chr19_6446090     HCab    C    A        0      0        2 
  19   chr19_6446090     HPrz    C    A        0      0        2 
  19   chr19_6446090     ZBoe    C    A        0      0        2 
  19   chr19_6446090     ZGre    C    A        0      0        2 
  19   chr19_6446090     ZHar    C    A        0      0        2 
  19   chr19_6446090   Sample    C    A        0      0        2 
  19   chr19_6485112     AAsi    G    T        0      0        2 
  19   chr19_6485112     AKia    G    T        0      0        2 
  19   chr19_6485112     AOna    G    T        0      0        2 
  19   chr19_6485112     ASom    G    T      0.5      1        2 
  19   chr19_6485112     HCab    G    T        0      0        2 
  19   chr19_6485112     HPrz    G    T        0      0        2 
  19   chr19_6485112     ZBoe    G    T        0      0        2 
  19   chr19_6485112     ZGre    G    T        0      0        2 
  19   chr19_6485112     ZHar    G    T        0      0        2 
  19   chr19_6485112   Sample    G    T        0      0        2 
  19   chr19_6535997     AAsi    C    G        0      0        2 
  19   chr19_6535997     AKia    C    G        0      0        2 
  19   chr19_6535997     AOna    C    G        0      0        2 
  19   chr19_6535997     ASom    C    G        0      0        2 
  19   chr19_6535997     HCab    C    G        1      2        2 
  19   chr19_6535997     HPrz    C    G        1      2        2 
  19   chr19_6535997     ZBoe    C    G        0      0        2 
  19   chr19_6535997     ZGre    C    G        0      0        2 
  19   chr19_6535997     ZHar    C    G        0      0        2 
  19   chr19_6535997   Sample    C    G        1      2        2 
  19   chr19_6567591     AAsi    C    A        0      0        2 
  19   chr19_6567591     AKia    C    A        0      0        2 
  19   chr19_6567591     AOna    C    A        0      0        2 
  19   chr19_6567591     ASom    C    A        0      0        2 
  19   chr19_6567591     HCab    C    A        1      2        2 
  19   chr19_6567591     HPrz    C    A        1      2        2 
  19   chr19_6567591     ZBoe    C    A        0      0        2 
  19   chr19_6567591     ZGre    C    A        0      0        2 
  19   chr19_6567591     ZHar    C    A        0      0        2 
  19   chr19_6567591   Sample    C    A        1      2        2 
  19   chr19_6578506     AAsi    T    A        0      0        2 
  19   chr19_6578506     AKia    T    A        0      0        2 
  19   chr19_6578506     AOna    T    A        0      0        2 
  19   chr19_6578506     ASom    T    A        0      0        2 
  19   chr19_6578506     HCab    T    A        0      0        2 
  19   chr19_6578506     HPrz    T    A        0      0        2 
  19   chr19_6578506     ZBoe    T    A        1      2        2 
  19   chr19_6578506     ZGre    T    A        0      0        2 
  19   chr19_6578506     ZHar    T    A        0      0        2 
  19   chr19_6578506   Sample    T    A        0      0        2 
  19   chr19_6582030     AAsi    T    A        0      0        2 
  19   chr19_6582030     AKia    T    A        0      0        2 
  19   chr19_6582030     AOna    T    A        0      0        2 
  19   chr19_6582030     ASom    T    A        0      0        2 
  19   chr19_6582030     HCab    T    A        1      2        2 
  19   chr19_6582030     HPrz    T    A        1      2        2 
  19   chr19_6582030     ZBoe    T    A        0      0        2 
  19   chr19_6582030     ZGre    T    A        0      0        2 
  19   chr19_6582030     ZHar    T    A        0      0        2 
  19   chr19_6582030   Sample    T    A        1      2        2 
  19   chr19_6590522     AAsi    T    A        1      2        2 
  19   chr19_6590522     AKia    T    A        0      0        2 
  19   chr19_6590522     AOna    T    A        0      0        2 
  19   chr19_6590522     ASom    T    A        0      0        2 
  19   chr19_6590522     HCab    T    A        0      0        2 
  19   chr19_6590522     HPrz    T    A        0      0        2 
  19   chr19_6590522     ZBoe    T    A        0      0        2 
  19   chr19_6590522     ZGre    T    A        0      0        2 
  19   chr19_6590522     ZHar    T    A        0      0        2 
  19   chr19_6590522   Sample    T    A        0      0        2 
  19   chr19_6591217     AAsi    C    G        0      0        2 
  19   chr19_6591217     AKia    C    G        0      0        2 
  19   chr19_6591217     AOna    C    G        0      0        2 
  19   chr19_6591217     ASom    C    G        0      0        2 
  19   chr19_6591217     HCab    C    G        0      0        2 
  19   chr19_6591217     HPrz    C    G        0      0        2 
  19   chr19_6591217     ZBoe    C    G        1      2        2 
  19   chr19_6591217     ZGre    C    G        0      0        2 
  19   chr19_6591217     ZHar    C    G        0      0        2 
  19   chr19_6591217   Sample    C    G        0      0        2 
  19   chr19_6591237     AAsi    C    A        1      2        2 
  19   chr19_6591237     AKia    C    A        0      0        2 
  19   chr19_6591237     AOna    C    A        0      0        2 
  19   chr19_6591237     ASom    C    A        1      2        2 
  19   chr19_6591237     HCab    C    A        0      0        2 
  19   chr19_6591237     HPrz    C    A        0      0        2 
  19   chr19_6591237     ZBoe    C    A        0      0        2 
  19   chr19_6591237     ZGre    C    A        0      0        2 
  19   chr19_6591237     ZHar    C    A        0      0        2 
  19   chr19_6591237   Sample    C    A        0      0        2 
  19   chr19_6606778     AAsi    T    G        0      0        2 
  19   chr19_6606778     AKia    T    G      0.5      1        2 
  19   chr19_6606778     AOna    T    G        1      2        2 
  19   chr19_6606778     ASom    T    G        0      0        2 
  19   chr19_6606778     HCab    T    G        0      0        2 
  19   chr19_6606778     HPrz    T    G        0      0        2 
  19   chr19_6606778     ZBoe    T    G        0      0        2 
  19   chr19_6606778     ZGre    T    G        0      0        2 
  19   chr19_6606778     ZHar    T    G        0      0        2 
  19   chr19_6606778   Sample    T    G        0      0        2 
  19   chr19_6613173     AAsi    G    T        0      0        2 
  19   chr19_6613173     AKia    G    T        0      0        2 
  19   chr19_6613173     AOna    G    T        0      0        2 
  19   chr19_6613173     ASom    G    T        0      0        2 
  19   chr19_6613173     HCab    G    T        1      2        2 
  19   chr19_6613173     HPrz    G    T        1      2        2 
  19   chr19_6613173     ZBoe    G    T        0      0        2 
  19   chr19_6613173     ZGre    G    T        0      0        2 
  19   chr19_6613173     ZHar    G    T        0      0        2 
  19   chr19_6613173   Sample    G    T        1      2        2 
  19   chr19_6624703     AAsi    A    T        0      0        2 
  19   chr19_6624703     AKia    A    T        0      0        2 
  19   chr19_6624703     AOna    A    T        0      0        2 
  19   chr19_6624703     ASom    A    T        0      0        2 
  19   chr19_6624703     HCab    A    T        1      2        2 
  19   chr19_6624703     HPrz    A    T        1      2        2 
  19   chr19_6624703     ZBoe    A    T        0      0        2 
  19   chr19_6624703     ZGre    A    T        0      0        2 
  19   chr19_6624703     ZHar    A    T        0      0        2 
  19   chr19_6624703   Sample    A    T        1      2        2 
  19   chr19_6624996     AAsi    A    C        0      0        2 
  19   chr19_6624996     AKia    A    C      0.5      1        2 
  19   chr19_6624996     AOna    A    C        0      0        2 
  19   chr19_6624996     ASom    A    C        0      0        2 
  19   chr19_6624996     HCab    A    C        0      0        2 
  19   chr19_6624996     HPrz    A    C        0      0        2 
  19   chr19_6624996     ZBoe    A    C        0      0        2 
  19   chr19_6624996     ZGre    A    C        0      0        2 
  19   chr19_6624996     ZHar    A    C        0      0        2 
  19   chr19_6624996   Sample    A    C        0      0        2 
  19   chr19_6631247     AAsi    A    T        0      0        2 
  19   chr19_6631247     AKia    A    T        0      0        2 
  19   chr19_6631247     AOna    A    T        0      0        2 
  19   chr19_6631247     ASom    A    T        0      0        2 
  19   chr19_6631247     HCab    A    T        0      0        2 
  19   chr19_6631247     HPrz    A    T        0      0        2 
  19   chr19_6631247     ZBoe    A    T        0      0        2 
  19   chr19_6631247     ZGre    A    T      0.5      1        2 
  19   chr19_6631247     ZHar    A    T        0      0        2 
  19   chr19_6631247   Sample    A    T        0      0        2 
  19   chr19_6692989     AAsi    A    T        0      0        2 
  19   chr19_6692989     AKia    A    T        0      0        2 
  19   chr19_6692989     AOna    A    T        0      0        2 
  19   chr19_6692989     ASom    A    T        0      0        2 
  19   chr19_6692989     HCab    A    T        1      2        2 
  19   chr19_6692989     HPrz    A    T        1      2        2 
  19   chr19_6692989     ZBoe    A    T        0      0        2 
  19   chr19_6692989     ZGre    A    T        0      0        2 
  19   chr19_6692989     ZHar    A    T        0      0        2 
  19   chr19_6692989   Sample    A    T        1      2        2 
  19   chr19_6693822     AAsi    A    T        0      0        2 
  19   chr19_6693822     AKia    A    T        0      0        2 
  19   chr19_6693822     AOna    A    T        0      0        2 
  19   chr19_6693822     ASom    A    T      0.5      1        2 
  19   chr19_6693822     HCab    A    T        0      0        2 
  19   chr19_6693822     HPrz    A    T        0      0        2 
  19   chr19_6693822     ZBoe    A    T        0      0        2 
  19   chr19_6693822     ZGre    A    T        0      0        2 
  19   chr19_6693822     ZHar    A    T        0      0        2 
  19   chr19_6693822   Sample    A    T        0      0        2 
  19   chr19_6702686     AAsi    G    T        0      0        2 
  19   chr19_6702686     AKia    G    T        0      0        2 
  19   chr19_6702686     AOna    G    T        0      0        2 
  19   chr19_6702686     ASom    G    T        0      0        2 
  19   chr19_6702686     HCab    G    T      0.5      1        2 
  19   chr19_6702686     HPrz    G    T        0      0        2 
  19   chr19_6702686     ZBoe    G    T        0      0        2 
  19   chr19_6702686     ZGre    G    T        0      0        2 
  19   chr19_6702686     ZHar    G    T        0      0        2 
  19   chr19_6702686   Sample    G    T        0      0        2 
  19   chr19_6710095     AAsi    C    G        0      0        2 
  19   chr19_6710095     AKia    C    G        0      0        2 
  19   chr19_6710095     AOna    C    G        0      0        2 
  19   chr19_6710095     ASom    C    G        0      0        2 
  19   chr19_6710095     HCab    C    G        0      0        2 
  19   chr19_6710095     HPrz    C    G        0      0        2 
  19   chr19_6710095     ZBoe    C    G        0      0        2 
  19   chr19_6710095     ZGre    C    G        1      2        2 
  19   chr19_6710095     ZHar    C    G        0      0        2 
  19   chr19_6710095   Sample    C    G        0      0        2 
  19   chr19_6710611     AAsi    G    C        0      0        2 
  19   chr19_6710611     AKia    G    C        0      0        2 
  19   chr19_6710611     AOna    G    C        0      0        2 
  19   chr19_6710611     ASom    G    C        0      0        2 
  19   chr19_6710611     HCab    G    C        1      2        2 
  19   chr19_6710611     HPrz    G    C        1      2        2 
  19   chr19_6710611     ZBoe    G    C        0      0        2 
  19   chr19_6710611     ZGre    G    C        0      0        2 
  19   chr19_6710611     ZHar    G    C        0      0        2 
  19   chr19_6710611   Sample    G    C        1      2        2 
  19   chr19_6723474     AAsi    G    T        0      0        2 
  19   chr19_6723474     AKia    G    T        0      0        2 
  19   chr19_6723474     AOna    G    T        0      0        2 
  19   chr19_6723474     ASom    G    T        0      0        2 
  19   chr19_6723474     HCab    G    T        0      0        2 
  19   chr19_6723474     HPrz    G    T        0      0        2 
  19   chr19_6723474     ZBoe    G    T        1      2        2 
  19   chr19_6723474     ZGre    G    T        0      0        2 
  19   chr19_6723474     ZHar    G    T        0      0        2 
  19   chr19_6723474   Sample    G    T        0      0        2 
  19   chr19_6739999     AAsi    A    T        1      2        2 
  19   chr19_6739999     AKia    A    T        0      0        2 
  19   chr19_6739999     AOna    A    T        0      0        2 
  19   chr19_6739999     ASom    A    T        1      2        2 
  19   chr19_6739999     HCab    A    T        0      0        2 
  19   chr19_6739999     HPrz    A    T        0      0        2 
  19   chr19_6739999     ZBoe    A    T        0      0        2 
  19   chr19_6739999     ZGre    A    T        0      0        2 
  19   chr19_6739999     ZHar    A    T        0      0        2 
  19   chr19_6739999   Sample    A    T        0      0        2 
  19   chr19_6745304     AAsi    C    G        1      2        2 
  19   chr19_6745304     AKia    C    G        1      2        2 
  19   chr19_6745304     AOna    C    G        1      2        2 
  19   chr19_6745304     ASom    C    G        1      2        2 
  19   chr19_6745304     HCab    C    G        0      0        2 
  19   chr19_6745304     HPrz    C    G        0      0        2 
  19   chr19_6745304     ZBoe    C    G        0      0        2 
  19   chr19_6745304     ZGre    C    G        0      0        2 
  19   chr19_6745304     ZHar    C    G        0      0        2 
  19   chr19_6745304   Sample    C    G        0      0        2 
  19   chr19_6747163     AAsi    C    G        1      2        2 
  19   chr19_6747163     AKia    C    G        1      2        2 
  19   chr19_6747163     AOna    C    G        1      2        2 
  19   chr19_6747163     ASom    C    G        1      2        2 
  19   chr19_6747163     HCab    C    G        0      0        2 
  19   chr19_6747163     HPrz    C    G      0.5      1        2 
  19   chr19_6747163     ZBoe    C    G        0      0        2 
  19   chr19_6747163     ZGre    C    G        0      0        2 
  19   chr19_6747163     ZHar    C    G        0      0        2 
  19   chr19_6747163   Sample    C    G        0      0        2 
  19   chr19_6765811     AAsi    G    T        0      0        2 
  19   chr19_6765811     AKia    G    T        0      0        2 
  19   chr19_6765811     AOna    G    T        0      0        2 
  19   chr19_6765811     ASom    G    T        0      0        2 
  19   chr19_6765811     HCab    G    T        0      0        2 
  19   chr19_6765811     HPrz    G    T      0.5      1        2 
  19   chr19_6765811     ZBoe    G    T        0      0        2 
  19   chr19_6765811     ZGre    G    T        0      0        2 
  19   chr19_6765811     ZHar    G    T        0      0        2 
  19   chr19_6765811   Sample    G    T        0      0        2 
  19   chr19_6794005     AAsi    G    C        0      0        2 
  19   chr19_6794005     AKia    G    C        0      0        2 
  19   chr19_6794005     AOna    G    C        0      0        2 
  19   chr19_6794005     ASom    G    C        0      0        2 
  19   chr19_6794005     HCab    G    C        0      0        2 
  19   chr19_6794005     HPrz    G    C      0.5      1        2 
  19   chr19_6794005     ZBoe    G    C        0      0        2 
  19   chr19_6794005     ZGre    G    C        0      0        2 
  19   chr19_6794005     ZHar    G    C        0      0        2 
  19   chr19_6794005   Sample    G    C        0      0        2 
  19   chr19_6799257     AAsi    A    T        0      0        2 
  19   chr19_6799257     AKia    A    T        0      0        2 
  19   chr19_6799257     AOna    A    T        0      0        2 
  19   chr19_6799257     ASom    A    T        0      0        2 
  19   chr19_6799257     HCab    A    T        0      0        2 
  19   chr19_6799257     HPrz    A    T      0.5      1        2 
  19   chr19_6799257     ZBoe    A    T        0      0        2 
  19   chr19_6799257     ZGre    A    T        0      0        2 
  19   chr19_6799257     ZHar    A    T        0      0        2 
  19   chr19_6799257   Sample    A    T        0      0        2 
  19   chr19_6819745     AAsi    T    G        0      0        2 
  19   chr19_6819745     AKia    T    G        0      0        2 
  19   chr19_6819745     AOna    T    G      0.5      1        2 
  19   chr19_6819745     ASom    T    G        0      0        2 
  19   chr19_6819745     HCab    T    G        0      0        2 
  19   chr19_6819745     HPrz    T    G        0      0        2 
  19   chr19_6819745     ZBoe    T    G        0      0        2 
  19   chr19_6819745     ZGre    T    G        0      0        2 
  19   chr19_6819745     ZHar    T    G        0      0        2 
  19   chr19_6819745   Sample    T    G        0      0        2 
  19   chr19_6840014     AAsi    T    G        0      0        2 
  19   chr19_6840014     AKia    T    G        0      0        2 
  19   chr19_6840014     AOna    T    G        0      0        2 
  19   chr19_6840014     ASom    T    G        0      0        2 
  19   chr19_6840014     HCab    T    G        0      0        2 
  19   chr19_6840014     HPrz    T    G        0      0        2 
  19   chr19_6840014     ZBoe    T    G      0.5      1        2 
  19   chr19_6840014     ZGre    T    G        0      0        2 
  19   chr19_6840014     ZHar    T    G        0      0        2 
  19   chr19_6840014   Sample    T    G        0      0        2 
  19   chr19_6843892     AAsi    A    T        0      0        2 
  19   chr19_6843892     AKia    A    T        0      0        2 
  19   chr19_6843892     AOna    A    T        0      0        2 
  19   chr19_6843892     ASom    A    T        0      0        2 
  19   chr19_6843892     HCab    A    T        0      0        2 
  19   chr19_6843892     HPrz    A    T        0      0        2 
  19   chr19_6843892     ZBoe    A    T        0      0        2 
  19   chr19_6843892     ZGre    A    T        0      0        2 
  19   chr19_6843892     ZHar    A    T        1      2        2 
  19   chr19_6843892   Sample    A    T        0      0        2 
  19   chr19_6851939     AAsi    C    A        0      0        2 
  19   chr19_6851939     AKia    C    A        0      0        2 
  19   chr19_6851939     AOna    C    A        0      0        2 
  19   chr19_6851939     ASom    C    A        0      0        2 
  19   chr19_6851939     HCab    C    A      0.5      1        2 
  19   chr19_6851939     HPrz    C    A      0.5      1        2 
  19   chr19_6851939     ZBoe    C    A        0      0        2 
  19   chr19_6851939     ZGre    C    A        0      0        2 
  19   chr19_6851939     ZHar    C    A        0      0        2 
  19   chr19_6851939   Sample    C    A        1      2        2 
  19   chr19_6940243     AAsi    C    G        0      0        2 
  19   chr19_6940243     AKia    C    G        0      0        2 
  19   chr19_6940243     AOna    C    G        0      0        2 
  19   chr19_6940243     ASom    C    G        0      0        2 
  19   chr19_6940243     HCab    C    G        0      0        2 
  19   chr19_6940243     HPrz    C    G        0      0        2 
  19   chr19_6940243     ZBoe    C    G        1      2        2 
  19   chr19_6940243     ZGre    C    G        1      2        2 
  19   chr19_6940243     ZHar    C    G        1      2        2 
  19   chr19_6940243   Sample    C    G        0      0        2 
  19   chr19_6944252     AAsi    C    G        0      0        2 
  19   chr19_6944252     AKia    C    G        0      0        2 
  19   chr19_6944252     AOna    C    G        0      0        2 
  19   chr19_6944252     ASom    C    G        1      2        2 
  19   chr19_6944252     HCab    C    G        0      0        2 
  19   chr19_6944252     HPrz    C    G        0      0        2 
  19   chr19_6944252     ZBoe    C    G        0      0        2 
  19   chr19_6944252     ZGre    C    G        0      0        2 
  19   chr19_6944252     ZHar    C    G        0      0        2 
  19   chr19_6944252   Sample    C    G        0      0        2 
  19   chr19_6965649     AAsi    T    G        0      0        2 
  19   chr19_6965649     AKia    T    G        0      0        2 
  19   chr19_6965649     AOna    T    G        0      0        2 
  19   chr19_6965649     ASom    T    G        0      0        2 
  19   chr19_6965649     HCab    T    G        0      0        2 
  19   chr19_6965649     HPrz    T    G        0      0        2 
  19   chr19_6965649     ZBoe    T    G        0      0        2 
  19   chr19_6965649     ZGre    T    G      0.5      1        2 
  19   chr19_6965649     ZHar    T    G        0      0        2 
  19   chr19_6965649   Sample    T    G        0      0        2 
  19   chr19_6978698     AAsi    G    T        1      2        2 
  19   chr19_6978698     AKia    G    T        1      2        2 
  19   chr19_6978698     AOna    G    T        1      2        2 
  19   chr19_6978698     ASom    G    T        1      2        2 
  19   chr19_6978698     HCab    G    T        0      0        2 
  19   chr19_6978698     HPrz    G    T        0      0        2 
  19   chr19_6978698     ZBoe    G    T        0      0        2 
  19   chr19_6978698     ZGre    G    T        0      0        2 
  19   chr19_6978698     ZHar    G    T        0      0        2 
  19   chr19_6978698   Sample    G    T        0      0        2 
  19   chr19_6983308     AAsi    T    G        0      0        2 
  19   chr19_6983308     AKia    T    G        0      0        2 
  19   chr19_6983308     AOna    T    G        0      0        2 
  19   chr19_6983308     ASom    T    G        0      0        2 
  19   chr19_6983308     HCab    T    G        1      2        2 
  19   chr19_6983308     HPrz    T    G        1      2        2 
  19   chr19_6983308     ZBoe    T    G        0      0        2 
  19   chr19_6983308     ZGre    T    G        0      0        2 
  19   chr19_6983308     ZHar    T    G        0      0        2 
  19   chr19_6983308   Sample    T    G        1      2        2 
  19   chr19_7003399     AAsi    G    T        0      0        2 
  19   chr19_7003399     AKia    G    T        0      0        2 
  19   chr19_7003399     AOna    G    T        0      0        2 
  19   chr19_7003399     ASom    G    T        0      0        2 
  19   chr19_7003399     HCab    G    T        1      2        2 
  19   chr19_7003399     HPrz    G    T        1      2        2 
  19   chr19_7003399     ZBoe    G    T        0      0        2 
  19   chr19_7003399     ZGre    G    T        0      0        2 
  19   chr19_7003399     ZHar    G    T        0      0        2 
  19   chr19_7003399   Sample    G    T        1      2        2 
  19   chr19_7048951     AAsi    A    C        1      2        2 
  19   chr19_7048951     AKia    A    C        0      0        2 
  19   chr19_7048951     AOna    A    C        0      0        2 
  19   chr19_7048951     ASom    A    C        0      0        2 
  19   chr19_7048951     HCab    A    C        0      0        2 
  19   chr19_7048951     HPrz    A    C        0      0        2 
  19   chr19_7048951     ZBoe    A    C        0      0        2 
  19   chr19_7048951     ZGre    A    C        0      0        2 
  19   chr19_7048951     ZHar    A    C        0      0        2 
  19   chr19_7048951   Sample    A    C        0      0        2 
  19   chr19_7049126     AAsi    A    T        0      0        2 
  19   chr19_7049126     AKia    A    T        0      0        2 
  19   chr19_7049126     AOna    A    T        0      0        2 
  19   chr19_7049126     ASom    A    T        0      0        2 
  19   chr19_7049126     HCab    A    T        0      0        2 
  19   chr19_7049126     HPrz    A    T        0      0        2 
  19   chr19_7049126     ZBoe    A    T        0      0        2 
  19   chr19_7049126     ZGre    A    T        0      0        2 
  19   chr19_7049126     ZHar    A    T        1      2        2 
  19   chr19_7049126   Sample    A    T        0      0        2 
  19   chr19_7084347     AAsi    C    G        0      0        2 
  19   chr19_7084347     AKia    C    G        0      0        2 
  19   chr19_7084347     AOna    C    G        0      0        2 
  19   chr19_7084347     ASom    C    G        0      0        2 
  19   chr19_7084347     HCab    C    G        0      0        2 
  19   chr19_7084347     HPrz    C    G        0      0        2 
  19   chr19_7084347     ZBoe    C    G        0      0        2 
  19   chr19_7084347     ZGre    C    G        0      0        2 
  19   chr19_7084347     ZHar    C    G        1      2        2 
  19   chr19_7084347   Sample    C    G        0      0        2 
  19   chr19_7109437     AAsi    C    G        0      0        2 
  19   chr19_7109437     AKia    C    G        1      2        2 
  19   chr19_7109437     AOna    C    G        1      2        2 
  19   chr19_7109437     ASom    C    G        0      0        2 
  19   chr19_7109437     HCab    C    G        0      0        2 
  19   chr19_7109437     HPrz    C    G        0      0        2 
  19   chr19_7109437     ZBoe    C    G        0      0        2 
  19   chr19_7109437     ZGre    C    G        0      0        2 
  19   chr19_7109437     ZHar    C    G        0      0        2 
  19   chr19_7109437   Sample    C    G        0      0        2 
  19   chr19_7122529     AAsi    T    A        0      0        2 
  19   chr19_7122529     AKia    T    A        0      0        2 
  19   chr19_7122529     AOna    T    A        0      0        2 
  19   chr19_7122529     ASom    T    A        0      0        2 
  19   chr19_7122529     HCab    T    A        1      2        2 
  19   chr19_7122529     HPrz    T    A      0.5      1        2 
  19   chr19_7122529     ZBoe    T    A        0      0        2 
  19   chr19_7122529     ZGre    T    A        0      0        2 
  19   chr19_7122529     ZHar    T    A        0      0        2 
  19   chr19_7122529   Sample    T    A        0      0        2 
  19   chr19_7127236     AAsi    A    T        0      0        2 
  19   chr19_7127236     AKia    A    T        1      2        2 
  19   chr19_7127236     AOna    A    T        1      2        2 
  19   chr19_7127236     ASom    A    T        0      0        2 
  19   chr19_7127236     HCab    A    T        0      0        2 
  19   chr19_7127236     HPrz    A    T        0      0        2 
  19   chr19_7127236     ZBoe    A    T        0      0        2 
  19   chr19_7127236     ZGre    A    T        0      0        2 
  19   chr19_7127236     ZHar    A    T        0      0        2 
  19   chr19_7127236   Sample    A    T        0      0        2 
  19   chr19_7131290     AAsi    A    C        1      2        2 
  19   chr19_7131290     AKia    A    C        0      0        2 
  19   chr19_7131290     AOna    A    C        0      0        2 
  19   chr19_7131290     ASom    A    C        0      0        2 
  19   chr19_7131290     HCab    A    C        0      0        2 
  19   chr19_7131290     HPrz    A    C        0      0        2 
  19   chr19_7131290     ZBoe    A    C        0      0        2 
  19   chr19_7131290     ZGre    A    C        0      0        2 
  19   chr19_7131290     ZHar    A    C        0      0        2 
  19   chr19_7131290   Sample    A    C        0      0        2 
  19   chr19_7147909     AAsi    T    G        0      0        2 
  19   chr19_7147909     AKia    T    G        0      0        2 
  19   chr19_7147909     AOna    T    G      0.5      1        2 
  19   chr19_7147909     ASom    T    G        0      0        2 
  19   chr19_7147909     HCab    T    G        0      0        2 
  19   chr19_7147909     HPrz    T    G        0      0        2 
  19   chr19_7147909     ZBoe    T    G        1      2        2 
  19   chr19_7147909     ZGre    T    G        1      2        2 
  19   chr19_7147909     ZHar    T    G        1      2        2 
  19   chr19_7147909   Sample    T    G        0      0        2 
  19   chr19_7156584     AAsi    T    G        0      0        2 
  19   chr19_7156584     AKia    T    G        1      2        2 
  19   chr19_7156584     AOna    T    G        0      0        2 
  19   chr19_7156584     ASom    T    G        0      0        2 
  19   chr19_7156584     HCab    T    G        0      0        2 
  19   chr19_7156584     HPrz    T    G        0      0        2 
  19   chr19_7156584     ZBoe    T    G        0      0        2 
  19   chr19_7156584     ZGre    T    G        0      0        2 
  19   chr19_7156584     ZHar    T    G        0      0        2 
  19   chr19_7156584   Sample    T    G        0      0        2 
  19   chr19_7175840     AAsi    C    G        0      0        2 
  19   chr19_7175840     AKia    C    G      0.5      1        2 
  19   chr19_7175840     AOna    C    G        0      0        2 
  19   chr19_7175840     ASom    C    G        0      0        2 
  19   chr19_7175840     HCab    C    G        0      0        2 
  19   chr19_7175840     HPrz    C    G        0      0        2 
  19   chr19_7175840     ZBoe    C    G        0      0        2 
  19   chr19_7175840     ZGre    C    G        0      0        2 
  19   chr19_7175840     ZHar    C    G        0      0        2 
  19   chr19_7175840   Sample    C    G        0      0        2 
  19   chr19_7205942     AAsi    C    A        0      0        2 
  19   chr19_7205942     AKia    C    A        0      0        2 
  19   chr19_7205942     AOna    C    A        1      2        2 
  19   chr19_7205942     ASom    C    A        0      0        2 
  19   chr19_7205942     HCab    C    A        0      0        2 
  19   chr19_7205942     HPrz    C    A        0      0        2 
  19   chr19_7205942     ZBoe    C    A        0      0        2 
  19   chr19_7205942     ZGre    C    A        0      0        2 
  19   chr19_7205942     ZHar    C    A        0      0        2 
  19   chr19_7205942   Sample    C    A        0      0        2 
  19   chr19_7205983     AAsi    G    C        1      2        2 
  19   chr19_7205983     AKia    G    C        0      0        2 
  19   chr19_7205983     AOna    G    C        0      0        2 
  19   chr19_7205983     ASom    G    C        0      0        2 
  19   chr19_7205983     HCab    G    C        0      0        2 
  19   chr19_7205983     HPrz    G    C        0      0        2 
  19   chr19_7205983     ZBoe    G    C        0      0        2 
  19   chr19_7205983     ZGre    G    C        0      0        2 
  19   chr19_7205983     ZHar    G    C        0      0        2 
  19   chr19_7205983   Sample    G    C        0      0        2 
  19   chr19_7211233     AAsi    C    A        0      0        2 
  19   chr19_7211233     AKia    C    A        0      0        2 
  19   chr19_7211233     AOna    C    A        0      0        2 
  19   chr19_7211233     ASom    C    A        0      0        2 
  19   chr19_7211233     HCab    C    A        0      0        2 
  19   chr19_7211233     HPrz    C    A        0      0        2 
  19   chr19_7211233     ZBoe    C    A        1      2        2 
  19   chr19_7211233     ZGre    C    A        0      0        2 
  19   chr19_7211233     ZHar    C    A        0      0        2 
  19   chr19_7211233   Sample    C    A        0      0        2 
  19   chr19_7212740     AAsi    G    T        0      0        2 
  19   chr19_7212740     AKia    G    T        1      2        2 
  19   chr19_7212740     AOna    G    T        1      2        2 
  19   chr19_7212740     ASom    G    T        0      0        2 
  19   chr19_7212740     HCab    G    T        0      0        2 
  19   chr19_7212740     HPrz    G    T        0      0        2 
  19   chr19_7212740     ZBoe    G    T        0      0        2 
  19   chr19_7212740     ZGre    G    T        0      0        2 
  19   chr19_7212740     ZHar    G    T        0      0        2 
  19   chr19_7212740   Sample    G    T        0      0        2 
  19   chr19_7229779     AAsi    T    A        0      0        2 
  19   chr19_7229779     AKia    T    A        0      0        2 
  19   chr19_7229779     AOna    T    A        0      0        2 
  19   chr19_7229779     ASom    T    A        0      0        2 
  19   chr19_7229779     HCab    T    A        0      0        2 
  19   chr19_7229779     HPrz    T    A        0      0        2 
  19   chr19_7229779     ZBoe    T    A      0.5      1        2 
  19   chr19_7229779     ZGre    T    A        0      0        2 
  19   chr19_7229779     ZHar    T    A        0      0        2 
  19   chr19_7229779   Sample    T    A        0      0        2 
  19   chr19_7237521     AAsi    T    G        0      0        2 
  19   chr19_7237521     AKia    T    G        0      0        2 
  19   chr19_7237521     AOna    T    G        0      0        2 
  19   chr19_7237521     ASom    T    G        0      0        2 
  19   chr19_7237521     HCab    T    G        1      2        2 
  19   chr19_7237521     HPrz    T    G        1      2        2 
  19   chr19_7237521     ZBoe    T    G        0      0        2 
  19   chr19_7237521     ZGre    T    G        0      0        2 
  19   chr19_7237521     ZHar    T    G        0      0        2 
  19   chr19_7237521   Sample    T    G        1      2        2 
  19   chr19_7239528     AAsi    A    C        1      2        2 
  19   chr19_7239528     AKia    A    C        0      0        2 
  19   chr19_7239528     AOna    A    C        0      0        2 
  19   chr19_7239528     ASom    A    C        1      2        2 
  19   chr19_7239528     HCab    A    C        0      0        2 
  19   chr19_7239528     HPrz    A    C        0      0        2 
  19   chr19_7239528     ZBoe    A    C        0      0        2 
  19   chr19_7239528     ZGre    A    C        0      0        2 
  19   chr19_7239528     ZHar    A    C        0      0        2 
  19   chr19_7239528   Sample    A    C        0      0        2 
  19   chr19_7250884     AAsi    T    G        1      2        2 
  19   chr19_7250884     AKia    T    G        0      0        2 
  19   chr19_7250884     AOna    T    G        1      2        2 
  19   chr19_7250884     ASom    T    G        1      2        2 
  19   chr19_7250884     HCab    T    G        0      0        2 
  19   chr19_7250884     HPrz    T    G        0      0        2 
  19   chr19_7250884     ZBoe    T    G        0      0        2 
  19   chr19_7250884     ZGre    T    G        0      0        2 
  19   chr19_7250884     ZHar    T    G        0      0        2 
  19   chr19_7250884   Sample    T    G        0      0        2 
  19   chr19_7300279     AAsi    A    T        0      0        2 
  19   chr19_7300279     AKia    A    T      0.5      1        2 
  19   chr19_7300279     AOna    A    T        0      0        2 
  19   chr19_7300279     ASom    A    T        0      0        2 
  19   chr19_7300279     HCab    A    T        0      0        2 
  19   chr19_7300279     HPrz    A    T        0      0        2 
  19   chr19_7300279     ZBoe    A    T        0      0        2 
  19   chr19_7300279     ZGre    A    T        0      0        2 
  19   chr19_7300279     ZHar    A    T        0      0        2 
  19   chr19_7300279   Sample    A    T        0      0        2 
  19   chr19_7307730     AAsi    T    A        0      0        2 
  19   chr19_7307730     AKia    T    A        0      0        2 
  19   chr19_7307730     AOna    T    A        0      0        2 
  19   chr19_7307730     ASom    T    A        0      0        2 
  19   chr19_7307730     HCab    T    A        1      2        2 
  19   chr19_7307730     HPrz    T    A      0.5      1        2 
  19   chr19_7307730     ZBoe    T    A        0      0        2 
  19   chr19_7307730     ZGre    T    A        0      0        2 
  19   chr19_7307730     ZHar    T    A        0      0        2 
  19   chr19_7307730   Sample    T    A        0      0        2 
  19   chr19_7310583     AAsi    C    A        0      0        2 
  19   chr19_7310583     AKia    C    A      0.5      1        2 
  19   chr19_7310583     AOna    C    A      0.5      1        2 
  19   chr19_7310583     ASom    C    A        0      0        2 
  19   chr19_7310583     HCab    C    A        0      0        2 
  19   chr19_7310583     HPrz    C    A        0      0        2 
  19   chr19_7310583     ZBoe    C    A        0      0        2 
  19   chr19_7310583     ZGre    C    A        0      0        2 
  19   chr19_7310583     ZHar    C    A        0      0        2 
  19   chr19_7310583   Sample    C    A        0      0        2 
  19   chr19_7311373     AAsi    G    C        0      0        2 
  19   chr19_7311373     AKia    G    C        0      0        2 
  19   chr19_7311373     AOna    G    C        0      0        2 
  19   chr19_7311373     ASom    G    C        0      0        2 
  19   chr19_7311373     HCab    G    C        0      0        2 
  19   chr19_7311373     HPrz    G    C      0.5      1        2 
  19   chr19_7311373     ZBoe    G    C        0      0        2 
  19   chr19_7311373     ZGre    G    C        0      0        2 
  19   chr19_7311373     ZHar    G    C        0      0        2 
  19   chr19_7311373   Sample    G    C        1      2        2 
  19   chr19_7315609     AAsi    T    A        0      0        2 
  19   chr19_7315609     AKia    T    A        0      0        2 
  19   chr19_7315609     AOna    T    A        1      2        2 
  19   chr19_7315609     ASom    T    A        0      0        2 
  19   chr19_7315609     HCab    T    A        0      0        2 
  19   chr19_7315609     HPrz    T    A        0      0        2 
  19   chr19_7315609     ZBoe    T    A        0      0        2 
  19   chr19_7315609     ZGre    T    A        0      0        2 
  19   chr19_7315609     ZHar    T    A        0      0        2 
  19   chr19_7315609   Sample    T    A        0      0        2 
  19   chr19_7324416     AAsi    C    G        0      0        2 
  19   chr19_7324416     AKia    C    G        0      0        2 
  19   chr19_7324416     AOna    C    G        0      0        2 
  19   chr19_7324416     ASom    C    G        0      0        2 
  19   chr19_7324416     HCab    C    G        1      2        2 
  19   chr19_7324416     HPrz    C    G        1      2        2 
  19   chr19_7324416     ZBoe    C    G        0      0        2 
  19   chr19_7324416     ZGre    C    G        0      0        2 
  19   chr19_7324416     ZHar    C    G        0      0        2 
  19   chr19_7324416   Sample    C    G        1      2        2 
  19   chr19_7326200     AAsi    G    T        0      0        2 
  19   chr19_7326200     AKia    G    T        0      0        2 
  19   chr19_7326200     AOna    G    T        0      0        2 
  19   chr19_7326200     ASom    G    T        0      0        2 
  19   chr19_7326200     HCab    G    T        0      0        2 
  19   chr19_7326200     HPrz    G    T        0      0        2 
  19   chr19_7326200     ZBoe    G    T      0.5      1        2 
  19   chr19_7326200     ZGre    G    T        0      0        2 
  19   chr19_7326200     ZHar    G    T        0      0        2 
  19   chr19_7326200   Sample    G    T        0      0        2 
  19   chr19_7326236     AAsi    G    C        0      0        2 
  19   chr19_7326236     AKia    G    C      0.5      1        2 
  19   chr19_7326236     AOna    G    C        0      0        2 
  19   chr19_7326236     ASom    G    C        0      0        2 
  19   chr19_7326236     HCab    G    C        0      0        2 
  19   chr19_7326236     HPrz    G    C        0      0        2 
  19   chr19_7326236     ZBoe    G    C        0      0        2 
  19   chr19_7326236     ZGre    G    C        0      0        2 
  19   chr19_7326236     ZHar    G    C        0      0        2 
  19   chr19_7326236   Sample    G    C        0      0        2 
  19   chr19_7358492     AAsi    G    T        0      0        2 
  19   chr19_7358492     AKia    G    T        0      0        2 
  19   chr19_7358492     AOna    G    T      0.5      1        2 
  19   chr19_7358492     ASom    G    T        0      0        2 
  19   chr19_7358492     HCab    G    T        0      0        2 
  19   chr19_7358492     HPrz    G    T        0      0        2 
  19   chr19_7358492     ZBoe    G    T        0      0        2 
  19   chr19_7358492     ZGre    G    T        0      0        2 
  19   chr19_7358492     ZHar    G    T        0      0        2 
  19   chr19_7358492   Sample    G    T        0      0        2 
  19   chr19_7377029     AAsi    A    T        0      0        2 
  19   chr19_7377029     AKia    A    T        0      0        2 
  19   chr19_7377029     AOna    A    T        0      0        2 
  19   chr19_7377029     ASom    A    T        0      0        2 
  19   chr19_7377029     HCab    A    T        1      2        2 
  19   chr19_7377029     HPrz    A    T        1      2        2 
  19   chr19_7377029     ZBoe    A    T        0      0        2 
  19   chr19_7377029     ZGre    A    T        0      0        2 
  19   chr19_7377029     ZHar    A    T        0      0        2 
  19   chr19_7377029   Sample    A    T        1      2        2 
  19   chr19_7377422     AAsi    G    C        0      0        2 
  19   chr19_7377422     AKia    G    C        1      2        2 
  19   chr19_7377422     AOna    G    C      0.5      1        2 
  19   chr19_7377422     ASom    G    C        0      0        2 
  19   chr19_7377422     HCab    G    C        0      0        2 
  19   chr19_7377422     HPrz    G    C        0      0        2 
  19   chr19_7377422     ZBoe    G    C        1      2        2 
  19   chr19_7377422     ZGre    G    C        1      2        2 
  19   chr19_7377422     ZHar    G    C        1      2        2 
  19   chr19_7377422   Sample    G    C        0      0        2 
  19   chr19_7381479     AAsi    A    T        0      0        2 
  19   chr19_7381479     AKia    A    T        0      0        2 
  19   chr19_7381479     AOna    A    T        0      0        2 
  19   chr19_7381479     ASom    A    T        0      0        2 
  19   chr19_7381479     HCab    A    T        1      2        2 
  19   chr19_7381479     HPrz    A    T        1      2        2 
  19   chr19_7381479     ZBoe    A    T        0      0        2 
  19   chr19_7381479     ZGre    A    T        0      0        2 
  19   chr19_7381479     ZHar    A    T        0      0        2 
  19   chr19_7381479   Sample    A    T        1      2        2 
  19   chr19_7409887     AAsi    C    G        0      0        2 
  19   chr19_7409887     AKia    C    G        0      0        2 
  19   chr19_7409887     AOna    C    G        0      0        2 
  19   chr19_7409887     ASom    C    G        0      0        2 
  19   chr19_7409887     HCab    C    G        0      0        2 
  19   chr19_7409887     HPrz    C    G        0      0        2 
  19   chr19_7409887     ZBoe    C    G      0.5      1        2 
  19   chr19_7409887     ZGre    C    G        0      0        2 
  19   chr19_7409887     ZHar    C    G        0      0        2 
  19   chr19_7409887   Sample    C    G        0      0        2 
  19   chr19_7414884     AAsi    A    C        0      0        2 
  19   chr19_7414884     AKia    A    C        0      0        2 
  19   chr19_7414884     AOna    A    C        0      0        2 
  19   chr19_7414884     ASom    A    C      0.5      1        2 
  19   chr19_7414884     HCab    A    C        0      0        2 
  19   chr19_7414884     HPrz    A    C        0      0        2 
  19   chr19_7414884     ZBoe    A    C        0      0        2 
  19   chr19_7414884     ZGre    A    C        0      0        2 
  19   chr19_7414884     ZHar    A    C        0      0        2 
  19   chr19_7414884   Sample    A    C        0      0        2 
  19   chr19_7434670     AAsi    G    T        0      0        2 
  19   chr19_7434670     AKia    G    T        0      0        2 
  19   chr19_7434670     AOna    G    T        0      0        2 
  19   chr19_7434670     ASom    G    T        0      0        2 
  19   chr19_7434670     HCab    G    T        1      2        2 
  19   chr19_7434670     HPrz    G    T        1      2        2 
  19   chr19_7434670     ZBoe    G    T        0      0        2 
  19   chr19_7434670     ZGre    G    T        0      0        2 
  19   chr19_7434670     ZHar    G    T        0      0        2 
  19   chr19_7434670   Sample    G    T        1      2        2 
  19   chr19_7449185     AAsi    G    C        0      0        2 
  19   chr19_7449185     AKia    G    C        0      0        2 
  19   chr19_7449185     AOna    G    C        0      0        2 
  19   chr19_7449185     ASom    G    C        0      0        2 
  19   chr19_7449185     HCab    G    C      0.5      1        2 
  19   chr19_7449185     HPrz    G    C        1      2        2 
  19   chr19_7449185     ZBoe    G    C        0      0        2 
  19   chr19_7449185     ZGre    G    C        0      0        2 
  19   chr19_7449185     ZHar    G    C        0      0        2 
  19   chr19_7449185   Sample    G    C        1      2        2 
  19   chr19_7471426     AAsi    C    G        0      0        2 
  19   chr19_7471426     AKia    C    G        0      0        2 
  19   chr19_7471426     AOna    C    G      0.5      1        2 
  19   chr19_7471426     ASom    C    G        0      0        2 
  19   chr19_7471426     HCab    C    G        0      0        2 
  19   chr19_7471426     HPrz    C    G        0      0        2 
  19   chr19_7471426     ZBoe    C    G        0      0        2 
  19   chr19_7471426     ZGre    C    G        0      0        2 
  19   chr19_7471426     ZHar    C    G        0      0        2 
  19   chr19_7471426   Sample    C    G        0      0        2 
  19   chr19_7474809     AAsi    C    G        0      0        2 
  19   chr19_7474809     AKia    C    G        0      0        2 
  19   chr19_7474809     AOna    C    G        0      0        2 
  19   chr19_7474809     ASom    C    G        0      0        2 
  19   chr19_7474809     HCab    C    G        1      2        2 
  19   chr19_7474809     HPrz    C    G        1      2        2 
  19   chr19_7474809     ZBoe    C    G        0      0        2 
  19   chr19_7474809     ZGre    C    G        0      0        2 
  19   chr19_7474809     ZHar    C    G        0      0        2 
  19   chr19_7474809   Sample    C    G        1      2        2 
  19   chr19_7496496     AAsi    C    G        1      2        2 
  19   chr19_7496496     AKia    C    G        0      0        2 
  19   chr19_7496496     AOna    C    G        0      0        2 
  19   chr19_7496496     ASom    C    G        1      2        2 
  19   chr19_7496496     HCab    C    G        0      0        2 
  19   chr19_7496496     HPrz    C    G        0      0        2 
  19   chr19_7496496     ZBoe    C    G        0      0        2 
  19   chr19_7496496     ZGre    C    G        0      0        2 
  19   chr19_7496496     ZHar    C    G        0      0        2 
  19   chr19_7496496   Sample    C    G        0      0        2 
  19   chr19_7519390     AAsi    A    T        1      2        2 
  19   chr19_7519390     AKia    A    T        0      0        2 
  19   chr19_7519390     AOna    A    T        0      0        2 
  19   chr19_7519390     ASom    A    T        1      2        2 
  19   chr19_7519390     HCab    A    T        0      0        2 
  19   chr19_7519390     HPrz    A    T        0      0        2 
  19   chr19_7519390     ZBoe    A    T        0      0        2 
  19   chr19_7519390     ZGre    A    T        0      0        2 
  19   chr19_7519390     ZHar    A    T        0      0        2 
  19   chr19_7519390   Sample    A    T        0      0        2 
  19   chr19_7537253     AAsi    G    C        0      0        2 
  19   chr19_7537253     AKia    G    C        0      0        2 
  19   chr19_7537253     AOna    G    C        0      0        2 
  19   chr19_7537253     ASom    G    C        0      0        2 
  19   chr19_7537253     HCab    G    C      0.5      1        2 
  19   chr19_7537253     HPrz    G    C        0      0        2 
  19   chr19_7537253     ZBoe    G    C        0      0        2 
  19   chr19_7537253     ZGre    G    C        0      0        2 
  19   chr19_7537253     ZHar    G    C        0      0        2 
  19   chr19_7537253   Sample    G    C        0      0        2 
  19   chr19_7569261     AAsi    T    A        1      2        2 
  19   chr19_7569261     AKia    T    A        0      0        2 
  19   chr19_7569261     AOna    T    A        0      0        2 
  19   chr19_7569261     ASom    T    A        0      0        2 
  19   chr19_7569261     HCab    T    A        0      0        2 
  19   chr19_7569261     HPrz    T    A        0      0        2 
  19   chr19_7569261     ZBoe    T    A        0      0        2 
  19   chr19_7569261     ZGre    T    A        0      0        2 
  19   chr19_7569261     ZHar    T    A        0      0        2 
  19   chr19_7569261   Sample    T    A        0      0        2 
  19   chr19_7571987     AAsi    T    G        0      0        2 
  19   chr19_7571987     AKia    T    G        0      0        2 
  19   chr19_7571987     AOna    T    G        0      0        2 
  19   chr19_7571987     ASom    T    G        0      0        2 
  19   chr19_7571987     HCab    T    G        0      0        2 
  19   chr19_7571987     HPrz    T    G        0      0        2 
  19   chr19_7571987     ZBoe    T    G      0.5      1        2 
  19   chr19_7571987     ZGre    T    G        0      0        2 
  19   chr19_7571987     ZHar    T    G        0      0        2 
  19   chr19_7571987   Sample    T    G        0      0        2 
  19   chr19_7580770     AAsi    A    C        0      0        2 
  19   chr19_7580770     AKia    A    C        0      0        2 
  19   chr19_7580770     AOna    A    C        0      0        2 
  19   chr19_7580770     ASom    A    C        0      0        2 
  19   chr19_7580770     HCab    A    C        1      2        2 
  19   chr19_7580770     HPrz    A    C        1      2        2 
  19   chr19_7580770     ZBoe    A    C        0      0        2 
  19   chr19_7580770     ZGre    A    C        0      0        2 
  19   chr19_7580770     ZHar    A    C        0      0        2 
  19   chr19_7580770   Sample    A    C        1      2        2 
  19   chr19_7584670     AAsi    A    C        0      0        2 
  19   chr19_7584670     AKia    A    C        0      0        2 
  19   chr19_7584670     AOna    A    C        0      0        2 
  19   chr19_7584670     ASom    A    C        0      0        2 
  19   chr19_7584670     HCab    A    C        0      0        2 
  19   chr19_7584670     HPrz    A    C        0      0        2 
  19   chr19_7584670     ZBoe    A    C        0      0        2 
  19   chr19_7584670     ZGre    A    C      0.5      1        2 
  19   chr19_7584670     ZHar    A    C        0      0        2 
  19   chr19_7584670   Sample    A    C        0      0        2 
  19   chr19_7588412     AAsi    G    C        0      0        2 
  19   chr19_7588412     AKia    G    C        0      0        2 
  19   chr19_7588412     AOna    G    C      0.5      1        2 
  19   chr19_7588412     ASom    G    C        0      0        2 
  19   chr19_7588412     HCab    G    C        0      0        2 
  19   chr19_7588412     HPrz    G    C        0      0        2 
  19   chr19_7588412     ZBoe    G    C        0      0        2 
  19   chr19_7588412     ZGre    G    C        0      0        2 
  19   chr19_7588412     ZHar    G    C        0      0        2 
  19   chr19_7588412   Sample    G    C        0      0        2 
  19   chr19_7593914     AAsi    G    T        0      0        2 
  19   chr19_7593914     AKia    G    T        0      0        2 
  19   chr19_7593914     AOna    G    T        0      0        2 
  19   chr19_7593914     ASom    G    T        0      0        2 
  19   chr19_7593914     HCab    G    T        0      0        2 
  19   chr19_7593914     HPrz    G    T        0      0        2 
  19   chr19_7593914     ZBoe    G    T      0.5      1        2 
  19   chr19_7593914     ZGre    G    T        0      0        2 
  19   chr19_7593914     ZHar    G    T        0      0        2 
  19   chr19_7593914   Sample    G    T        0      0        2 
  19   chr19_7603950     AAsi    A    C        0      0        2 
  19   chr19_7603950     AKia    A    C        0      0        2 
  19   chr19_7603950     AOna    A    C        0      0        2 
  19   chr19_7603950     ASom    A    C        0      0        2 
  19   chr19_7603950     HCab    A    C        0      0        2 
  19   chr19_7603950     HPrz    A    C        0      0        2 
  19   chr19_7603950     ZBoe    A    C      0.5      1        2 
  19   chr19_7603950     ZGre    A    C        0      0        2 
  19   chr19_7603950     ZHar    A    C        0      0        2 
  19   chr19_7603950   Sample    A    C        0      0        2 
  19   chr19_7633912     AAsi    A    C        0      0        2 
  19   chr19_7633912     AKia    A    C        0      0        2 
  19   chr19_7633912     AOna    A    C        0      0        2 
  19   chr19_7633912     ASom    A    C        0      0        2 
  19   chr19_7633912     HCab    A    C        1      2        2 
  19   chr19_7633912     HPrz    A    C        1      2        2 
  19   chr19_7633912     ZBoe    A    C        0      0        2 
  19   chr19_7633912     ZGre    A    C        0      0        2 
  19   chr19_7633912     ZHar    A    C        0      0        2 
  19   chr19_7633912   Sample    A    C        0      0        2 
  19   chr19_7683495     AAsi    C    A        0      0        2 
  19   chr19_7683495     AKia    C    A        0      0        2 
  19   chr19_7683495     AOna    C    A        0      0        2 
  19   chr19_7683495     ASom    C    A        0      0        2 
  19   chr19_7683495     HCab    C    A        0      0        2 
  19   chr19_7683495     HPrz    C    A        0      0        2 
  19   chr19_7683495     ZBoe    C    A        0      0        2 
  19   chr19_7683495     ZGre    C    A      0.5      1        2 
  19   chr19_7683495     ZHar    C    A        0      0        2 
  19   chr19_7683495   Sample    C    A        0      0        2 
  19   chr19_7695601     AAsi    G    T        0      0        2 
  19   chr19_7695601     AKia    G    T      0.5      1        2 
  19   chr19_7695601     AOna    G    T        1      2        2 
  19   chr19_7695601     ASom    G    T        0      0        2 
  19   chr19_7695601     HCab    G    T        0      0        2 
  19   chr19_7695601     HPrz    G    T        0      0        2 
  19   chr19_7695601     ZBoe    G    T        0      0        2 
  19   chr19_7695601     ZGre    G    T        0      0        2 
  19   chr19_7695601     ZHar    G    T        0      0        2 
  19   chr19_7695601   Sample    G    T        0      0        2 
  19   chr19_7718563     AAsi    T    G        0      0        2 
  19   chr19_7718563     AKia    T    G        0      0        2 
  19   chr19_7718563     AOna    T    G        0      0        2 
  19   chr19_7718563     ASom    T    G        0      0        2 
  19   chr19_7718563     HCab    T    G        0      0        2 
  19   chr19_7718563     HPrz    T    G        0      0        2 
  19   chr19_7718563     ZBoe    T    G        1      2        2 
  19   chr19_7718563     ZGre    T    G        0      0        2 
  19   chr19_7718563     ZHar    T    G        0      0        2 
  19   chr19_7718563   Sample    T    G        0      0        2 
  19   chr19_7751948     AAsi    G    C        0      0        2 
  19   chr19_7751948     AKia    G    C        0      0        2 
  19   chr19_7751948     AOna    G    C        0      0        2 
  19   chr19_7751948     ASom    G    C        0      0        2 
  19   chr19_7751948     HCab    G    C      0.5      1        2 
  19   chr19_7751948     HPrz    G    C        0      0        2 
  19   chr19_7751948     ZBoe    G    C        0      0        2 
  19   chr19_7751948     ZGre    G    C        0      0        2 
  19   chr19_7751948     ZHar    G    C        0      0        2 
  19   chr19_7751948   Sample    G    C        0      0        2 
  19   chr19_7767980     AAsi    A    T        0      0        2 
  19   chr19_7767980     AKia    A    T        0      0        2 
  19   chr19_7767980     AOna    A    T        0      0        2 
  19   chr19_7767980     ASom    A    T        0      0        2 
  19   chr19_7767980     HCab    A    T        0      0        2 
  19   chr19_7767980     HPrz    A    T        0      0        2 
  19   chr19_7767980     ZBoe    A    T      0.5      1        2 
  19   chr19_7767980     ZGre    A    T        0      0        2 
  19   chr19_7767980     ZHar    A    T        0      0        2 
  19   chr19_7767980   Sample    A    T        0      0        2 
  19   chr19_7785300     AAsi    T    G        0      0        2 
  19   chr19_7785300     AKia    T    G        0      0        2 
  19   chr19_7785300     AOna    T    G        0      0        2 
  19   chr19_7785300     ASom    T    G        0      0        2 
  19   chr19_7785300     HCab    T    G      0.5      1        2 
  19   chr19_7785300     HPrz    T    G        0      0        2 
  19   chr19_7785300     ZBoe    T    G        0      0        2 
  19   chr19_7785300     ZGre    T    G        0      0        2 
  19   chr19_7785300     ZHar    T    G        0      0        2 
  19   chr19_7785300   Sample    T    G        0      0        2 
  19   chr19_7789481     AAsi    C    A        0      0        2 
  19   chr19_7789481     AKia    C    A        0      0        2 
  19   chr19_7789481     AOna    C    A        0      0        2 
  19   chr19_7789481     ASom    C    A        0      0        2 
  19   chr19_7789481     HCab    C    A        0      0        2 
  19   chr19_7789481     HPrz    C    A        0      0        2 
  19   chr19_7789481     ZBoe    C    A        1      2        2 
  19   chr19_7789481     ZGre    C    A        0      0        2 
  19   chr19_7789481     ZHar    C    A        0      0        2 
  19   chr19_7789481   Sample    C    A        0      0        2 
  19   chr19_7795720     AAsi    T    G        0      0        2 
  19   chr19_7795720     AKia    T    G        0      0        2 
  19   chr19_7795720     AOna    T    G        0      0        2 
  19   chr19_7795720     ASom    T    G        0      0        2 
  19   chr19_7795720     HCab    T    G        1      2        2 
  19   chr19_7795720     HPrz    T    G      0.5      1        2 
  19   chr19_7795720     ZBoe    T    G        0      0        2 
  19   chr19_7795720     ZGre    T    G        0      0        2 
  19   chr19_7795720     ZHar    T    G        0      0        2 
  19   chr19_7795720   Sample    T    G        0      0        2 
  19   chr19_7797036     AAsi    A    T        0      0        2 
  19   chr19_7797036     AKia    A    T        0      0        2 
  19   chr19_7797036     AOna    A    T        0      0        2 
  19   chr19_7797036     ASom    A    T        0      0        2 
  19   chr19_7797036     HCab    A    T      0.5      1        2 
  19   chr19_7797036     HPrz    A    T      0.5      1        2 
  19   chr19_7797036     ZBoe    A    T        0      0        2 
  19   chr19_7797036     ZGre    A    T        0      0        2 
  19   chr19_7797036     ZHar    A    T        0      0        2 
  19   chr19_7797036   Sample    A    T        0      0        2 
  19   chr19_7797355     AAsi    G    C        0      0        2 
  19   chr19_7797355     AKia    G    C        0      0        2 
  19   chr19_7797355     AOna    G    C        0      0        2 
  19   chr19_7797355     ASom    G    C        0      0        2 
  19   chr19_7797355     HCab    G    C        1      2        2 
  19   chr19_7797355     HPrz    G    C        1      2        2 
  19   chr19_7797355     ZBoe    G    C        0      0        2 
  19   chr19_7797355     ZGre    G    C        0      0        2 
  19   chr19_7797355     ZHar    G    C        0      0        2 
  19   chr19_7797355   Sample    G    C        1      2        2 
  19   chr19_7801454     AAsi    T    A        0      0        2 
  19   chr19_7801454     AKia    T    A        0      0        2 
  19   chr19_7801454     AOna    T    A      0.5      1        2 
  19   chr19_7801454     ASom    T    A        0      0        2 
  19   chr19_7801454     HCab    T    A        0      0        2 
  19   chr19_7801454     HPrz    T    A        0      0        2 
  19   chr19_7801454     ZBoe    T    A        0      0        2 
  19   chr19_7801454     ZGre    T    A        0      0        2 
  19   chr19_7801454     ZHar    T    A        0      0        2 
  19   chr19_7801454   Sample    T    A        0      0        2 
  19   chr19_7808825     AAsi    T    A        0      0        2 
  19   chr19_7808825     AKia    T    A        1      2        2 
  19   chr19_7808825     AOna    T    A        0      0        2 
  19   chr19_7808825     ASom    T    A        0      0        2 
  19   chr19_7808825     HCab    T    A        0      0        2 
  19   chr19_7808825     HPrz    T    A        0      0        2 
  19   chr19_7808825     ZBoe    T    A        0      0        2 
  19   chr19_7808825     ZGre    T    A        0      0        2 
  19   chr19_7808825     ZHar    T    A        0      0        2 
  19   chr19_7808825   Sample    T    A        0      0        2 
  19   chr19_7842583     AAsi    A    T        0      0        2 
  19   chr19_7842583     AKia    A    T        0      0        2 
  19   chr19_7842583     AOna    A    T        0      0        2 
  19   chr19_7842583     ASom    A    T      0.5      1        2 
  19   chr19_7842583     HCab    A    T        0      0        2 
  19   chr19_7842583     HPrz    A    T        0      0        2 
  19   chr19_7842583     ZBoe    A    T        0      0        2 
  19   chr19_7842583     ZGre    A    T        0      0        2 
  19   chr19_7842583     ZHar    A    T        0      0        2 
  19   chr19_7842583   Sample    A    T        0      0        2 
  19   chr19_7848783     AAsi    C    A        0      0        2 
  19   chr19_7848783     AKia    C    A        0      0        2 
  19   chr19_7848783     AOna    C    A        0      0        2 
  19   chr19_7848783     ASom    C    A        0      0        2 
  19   chr19_7848783     HCab    C    A        0      0        2 
  19   chr19_7848783     HPrz    C    A        0      0        2 
  19   chr19_7848783     ZBoe    C    A        0      0        2 
  19   chr19_7848783     ZGre    C    A        0      0        2 
  19   chr19_7848783     ZHar    C    A        1      2        2 
  19   chr19_7848783   Sample    C    A        0      0        2 
  19   chr19_7864161     AAsi    G    T        0      0        2 
  19   chr19_7864161     AKia    G    T        0      0        2 
  19   chr19_7864161     AOna    G    T        0      0        2 
  19   chr19_7864161     ASom    G    T        0      0        2 
  19   chr19_7864161     HCab    G    T        1      2        2 
  19   chr19_7864161     HPrz    G    T        1      2        2 
  19   chr19_7864161     ZBoe    G    T        0      0        2 
  19   chr19_7864161     ZGre    G    T        0      0        2 
  19   chr19_7864161     ZHar    G    T        0      0        2 
  19   chr19_7864161   Sample    G    T        1      2        2 
  19   chr19_7865816     AAsi    A    T        0      0        2 
  19   chr19_7865816     AKia    A    T        0      0        2 
  19   chr19_7865816     AOna    A    T        0      0        2 
  19   chr19_7865816     ASom    A    T        0      0        2 
  19   chr19_7865816     HCab    A    T        0      0        2 
  19   chr19_7865816     HPrz    A    T        0      0        2 
  19   chr19_7865816     ZBoe    A    T      0.5      1        2 
  19   chr19_7865816     ZGre    A    T        0      0        2 
  19   chr19_7865816     ZHar    A    T        0      0        2 
  19   chr19_7865816   Sample    A    T        0      0        2 
  19   chr19_7869486     AAsi    A    C        0      0        2 
  19   chr19_7869486     AKia    A    C        0      0        2 
  19   chr19_7869486     AOna    A    C        1      2        2 
  19   chr19_7869486     ASom    A    C        0      0        2 
  19   chr19_7869486     HCab    A    C        0      0        2 
  19   chr19_7869486     HPrz    A    C        0      0        2 
  19   chr19_7869486     ZBoe    A    C        0      0        2 
  19   chr19_7869486     ZGre    A    C        0      0        2 
  19   chr19_7869486     ZHar    A    C        0      0        2 
  19   chr19_7869486   Sample    A    C        0      0        2 
  19   chr19_7882205     AAsi    C    A        0      0        2 
  19   chr19_7882205     AKia    C    A        0      0        2 
  19   chr19_7882205     AOna    C    A        0      0        2 
  19   chr19_7882205     ASom    C    A        0      0        2 
  19   chr19_7882205     HCab    C    A        0      0        2 
  19   chr19_7882205     HPrz    C    A        0      0        2 
  19   chr19_7882205     ZBoe    C    A        0      0        2 
  19   chr19_7882205     ZGre    C    A        0      0        2 
  19   chr19_7882205     ZHar    C    A        1      2        2 
  19   chr19_7882205   Sample    C    A        0      0        2 
  19   chr19_7890461     AAsi    T    G        0      0        2 
  19   chr19_7890461     AKia    T    G        0      0        2 
  19   chr19_7890461     AOna    T    G        0      0        2 
  19   chr19_7890461     ASom    T    G        0      0        2 
  19   chr19_7890461     HCab    T    G        0      0        2 
  19   chr19_7890461     HPrz    T    G      0.5      1        2 
  19   chr19_7890461     ZBoe    T    G        0      0        2 
  19   chr19_7890461     ZGre    T    G        0      0        2 
  19   chr19_7890461     ZHar    T    G        0      0        2 
  19   chr19_7890461   Sample    T    G        0      0        2 
  19   chr19_7902591     AAsi    T    G        0      0        2 
  19   chr19_7902591     AKia    T    G        0      0        2 
  19   chr19_7902591     AOna    T    G      0.5      1        2 
  19   chr19_7902591     ASom    T    G        0      0        2 
  19   chr19_7902591     HCab    T    G        0      0        2 
  19   chr19_7902591     HPrz    T    G        0      0        2 
  19   chr19_7902591     ZBoe    T    G        0      0        2 
  19   chr19_7902591     ZGre    T    G        0      0        2 
  19   chr19_7902591     ZHar    T    G        0      0        2 
  19   chr19_7902591   Sample    T    G        0      0        2 
  19   chr19_7903728     AAsi    A    C        0      0        2 
  19   chr19_7903728     AKia    A    C        0      0        2 
  19   chr19_7903728     AOna    A    C        0      0        2 
  19   chr19_7903728     ASom    A    C        0      0        2 
  19   chr19_7903728     HCab    A    C        1      2        2 
  19   chr19_7903728     HPrz    A    C        1      2        2 
  19   chr19_7903728     ZBoe    A    C        0      0        2 
  19   chr19_7903728     ZGre    A    C        0      0        2 
  19   chr19_7903728     ZHar    A    C        0      0        2 
  19   chr19_7903728   Sample    A    C        1      2        2 
  19   chr19_7908071     AAsi    C    A        0      0        2 
  19   chr19_7908071     AKia    C    A        1      2        2 
  19   chr19_7908071     AOna    C    A        1      2        2 
  19   chr19_7908071     ASom    C    A        0      0        2 
  19   chr19_7908071     HCab    C    A        0      0        2 
  19   chr19_7908071     HPrz    C    A        0      0        2 
  19   chr19_7908071     ZBoe    C    A        0      0        2 
  19   chr19_7908071     ZGre    C    A        0      0        2 
  19   chr19_7908071     ZHar    C    A        0      0        2 
  19   chr19_7908071   Sample    C    A        0      0        2 
  19   chr19_7924606     AAsi    G    C        0      0        2 
  19   chr19_7924606     AKia    G    C        0      0        2 
  19   chr19_7924606     AOna    G    C        0      0        2 
  19   chr19_7924606     ASom    G    C        0      0        2 
  19   chr19_7924606     HCab    G    C        0      0        2 
  19   chr19_7924606     HPrz    G    C        0      0        2 
  19   chr19_7924606     ZBoe    G    C        0      0        2 
  19   chr19_7924606     ZGre    G    C        0      0        2 
  19   chr19_7924606     ZHar    G    C        1      2        2 
  19   chr19_7924606   Sample    G    C        0      0        2 
  19   chr19_7938462     AAsi    G    T        0      0        2 
  19   chr19_7938462     AKia    G    T        0      0        2 
  19   chr19_7938462     AOna    G    T        0      0        2 
  19   chr19_7938462     ASom    G    T        0      0        2 
  19   chr19_7938462     HCab    G    T        0      0        2 
  19   chr19_7938462     HPrz    G    T        0      0        2 
  19   chr19_7938462     ZBoe    G    T      0.5      1        2 
  19   chr19_7938462     ZGre    G    T        0      0        2 
  19   chr19_7938462     ZHar    G    T        0      0        2 
  19   chr19_7938462   Sample    G    T        0      0        2 
  19   chr19_7942056     AAsi    G    C        0      0        2 
  19   chr19_7942056     AKia    G    C        0      0        2 
  19   chr19_7942056     AOna    G    C        0      0        2 
  19   chr19_7942056     ASom    G    C        0      0        2 
  19   chr19_7942056     HCab    G    C        1      2        2 
  19   chr19_7942056     HPrz    G    C        1      2        2 
  19   chr19_7942056     ZBoe    G    C        0      0        2 
  19   chr19_7942056     ZGre    G    C        0      0        2 
  19   chr19_7942056     ZHar    G    C        0      0        2 
  19   chr19_7942056   Sample    G    C        1      2        2 
  19   chr19_7968745     AAsi    G    C        0      0        2 
  19   chr19_7968745     AKia    G    C        0      0        2 
  19   chr19_7968745     AOna    G    C        0      0        2 
  19   chr19_7968745     ASom    G    C        0      0        2 
  19   chr19_7968745     HCab    G    C        0      0        2 
  19   chr19_7968745     HPrz    G    C        0      0        2 
  19   chr19_7968745     ZBoe    G    C        0      0        2 
  19   chr19_7968745     ZGre    G    C        0      0        2 
  19   chr19_7968745     ZHar    G    C      0.5      1        2 
  19   chr19_7968745   Sample    G    C        0      0        2 
  19   chr19_8017662     AAsi    A    C        1      2        2 
  19   chr19_8017662     AKia    A    C        0      0        2 
  19   chr19_8017662     AOna    A    C        0      0        2 
  19   chr19_8017662     ASom    A    C        1      2        2 
  19   chr19_8017662     HCab    A    C        0      0        2 
  19   chr19_8017662     HPrz    A    C        0      0        2 
  19   chr19_8017662     ZBoe    A    C        0      0        2 
  19   chr19_8017662     ZGre    A    C        0      0        2 
  19   chr19_8017662     ZHar    A    C        0      0        2 
  19   chr19_8017662   Sample    A    C        0      0        2 
  19   chr19_8040124     AAsi    C    A        0      0        2 
  19   chr19_8040124     AKia    C    A        0      0        2 
  19   chr19_8040124     AOna    C    A        0      0        2 
  19   chr19_8040124     ASom    C    A        0      0        2 
  19   chr19_8040124     HCab    C    A        0      0        2 
  19   chr19_8040124     HPrz    C    A        0      0        2 
  19   chr19_8040124     ZBoe    C    A      0.5      1        2 
  19   chr19_8040124     ZGre    C    A        0      0        2 
  19   chr19_8040124     ZHar    C    A        0      0        2 
  19   chr19_8040124   Sample    C    A        0      0        2 
  19   chr19_8094355     AAsi    T    G        1      2        2 
  19   chr19_8094355     AKia    T    G        0      0        2 
  19   chr19_8094355     AOna    T    G        0      0        2 
  19   chr19_8094355     ASom    T    G        1      2        2 
  19   chr19_8094355     HCab    T    G        0      0        2 
  19   chr19_8094355     HPrz    T    G        0      0        2 
  19   chr19_8094355     ZBoe    T    G        0      0        2 
  19   chr19_8094355     ZGre    T    G        0      0        2 
  19   chr19_8094355     ZHar    T    G        0      0        2 
  19   chr19_8094355   Sample    T    G        0      0        2 
  19   chr19_8115991     AAsi    G    T        0      0        2 
  19   chr19_8115991     AKia    G    T        0      0        2 
  19   chr19_8115991     AOna    G    T        0      0        2 
  19   chr19_8115991     ASom    G    T        0      0        2 
  19   chr19_8115991     HCab    G    T      0.5      1        2 
  19   chr19_8115991     HPrz    G    T        0      0        2 
  19   chr19_8115991     ZBoe    G    T        0      0        2 
  19   chr19_8115991     ZGre    G    T        0      0        2 
  19   chr19_8115991     ZHar    G    T        0      0        2 
  19   chr19_8115991   Sample    G    T        0      0        2 
  19   chr19_8120057     AAsi    C    A        0      0        2 
  19   chr19_8120057     AKia    C    A        0      0        2 
  19   chr19_8120057     AOna    C    A        0      0        2 
  19   chr19_8120057     ASom    C    A        0      0        2 
  19   chr19_8120057     HCab    C    A        0      0        2 
  19   chr19_8120057     HPrz    C    A        0      0        2 
  19   chr19_8120057     ZBoe    C    A        0      0        2 
  19   chr19_8120057     ZGre    C    A      0.5      1        2 
  19   chr19_8120057     ZHar    C    A        0      0        2 
  19   chr19_8120057   Sample    C    A        0      0        2 
  19   chr19_8121099     AAsi    G    C        0      0        2 
  19   chr19_8121099     AKia    G    C        0      0        2 
  19   chr19_8121099     AOna    G    C        0      0        2 
  19   chr19_8121099     ASom    G    C        0      0        2 
  19   chr19_8121099     HCab    G    C        0      0        2 
  19   chr19_8121099     HPrz    G    C      0.5      1        2 
  19   chr19_8121099     ZBoe    G    C        0      0        2 
  19   chr19_8121099     ZGre    G    C        0      0        2 
  19   chr19_8121099     ZHar    G    C        0      0        2 
  19   chr19_8121099   Sample    G    C        0      0        2 
  19   chr19_8158797     AAsi    G    C        0      0        2 
  19   chr19_8158797     AKia    G    C        0      0        2 
  19   chr19_8158797     AOna    G    C        0      0        2 
  19   chr19_8158797     ASom    G    C        0      0        2 
  19   chr19_8158797     HCab    G    C        0      0        2 
  19   chr19_8158797     HPrz    G    C      0.5      1        2 
  19   chr19_8158797     ZBoe    G    C        0      0        2 
  19   chr19_8158797     ZGre    G    C        0      0        2 
  19   chr19_8158797     ZHar    G    C        0      0        2 
  19   chr19_8158797   Sample    G    C        0      0        2 
  19   chr19_8165263     AAsi    T    G        0      0        2 
  19   chr19_8165263     AKia    T    G        0      0        2 
  19   chr19_8165263     AOna    T    G        0      0        2 
  19   chr19_8165263     ASom    T    G        0      0        2 
  19   chr19_8165263     HCab    T    G        1      2        2 
  19   chr19_8165263     HPrz    T    G        1      2        2 
  19   chr19_8165263     ZBoe    T    G        0      0        2 
  19   chr19_8165263     ZGre    T    G        0      0        2 
  19   chr19_8165263     ZHar    T    G        0      0        2 
  19   chr19_8165263   Sample    T    G        1      2        2 
  19   chr19_8173627     AAsi    C    G        1      2        2 
  19   chr19_8173627     AKia    C    G        0      0        2 
  19   chr19_8173627     AOna    C    G        0      0        2 
  19   chr19_8173627     ASom    C    G        1      2        2 
  19   chr19_8173627     HCab    C    G        0      0        2 
  19   chr19_8173627     HPrz    C    G        0      0        2 
  19   chr19_8173627     ZBoe    C    G        0      0        2 
  19   chr19_8173627     ZGre    C    G        0      0        2 
  19   chr19_8173627     ZHar    C    G        0      0        2 
  19   chr19_8173627   Sample    C    G        0      0        2 
  19   chr19_8177351     AAsi    C    G        1      2        2 
  19   chr19_8177351     AKia    C    G        0      0        2 
  19   chr19_8177351     AOna    C    G        0      0        2 
  19   chr19_8177351     ASom    C    G      0.5      1        2 
  19   chr19_8177351     HCab    C    G        0      0        2 
  19   chr19_8177351     HPrz    C    G        0      0        2 
  19   chr19_8177351     ZBoe    C    G        0      0        2 
  19   chr19_8177351     ZGre    C    G        0      0        2 
  19   chr19_8177351     ZHar    C    G        0      0        2 
  19   chr19_8177351   Sample    C    G        0      0        2 
  19   chr19_8205965     AAsi    A    T        0      0        2 
  19   chr19_8205965     AKia    A    T        0      0        2 
  19   chr19_8205965     AOna    A    T        1      2        2 
  19   chr19_8205965     ASom    A    T        0      0        2 
  19   chr19_8205965     HCab    A    T        0      0        2 
  19   chr19_8205965     HPrz    A    T        0      0        2 
  19   chr19_8205965     ZBoe    A    T        0      0        2 
  19   chr19_8205965     ZGre    A    T        0      0        2 
  19   chr19_8205965     ZHar    A    T        0      0        2 
  19   chr19_8205965   Sample    A    T        0      0        2 
  19   chr19_8206839     AAsi    T    A        0      0        2 
  19   chr19_8206839     AKia    T    A        0      0        2 
  19   chr19_8206839     AOna    T    A        0      0        2 
  19   chr19_8206839     ASom    T    A        0      0        2 
  19   chr19_8206839     HCab    T    A        0      0        2 
  19   chr19_8206839     HPrz    T    A        0      0        2 
  19   chr19_8206839     ZBoe    T    A        1      2        2 
  19   chr19_8206839     ZGre    T    A        0      0        2 
  19   chr19_8206839     ZHar    T    A        0      0        2 
  19   chr19_8206839   Sample    T    A        0      0        2 
  19   chr19_8208053     AAsi    T    A        0      0        2 
  19   chr19_8208053     AKia    T    A        0      0        2 
  19   chr19_8208053     AOna    T    A        0      0        2 
  19   chr19_8208053     ASom    T    A        0      0        2 
  19   chr19_8208053     HCab    T    A        0      0        2 
  19   chr19_8208053     HPrz    T    A        0      0        2 
  19   chr19_8208053     ZBoe    T    A      0.5      1        2 
  19   chr19_8208053     ZGre    T    A        0      0        2 
  19   chr19_8208053     ZHar    T    A        0      0        2 
  19   chr19_8208053   Sample    T    A        0      0        2 
  19   chr19_8233772     AAsi    C    G        0      0        2 
  19   chr19_8233772     AKia    C    G        0      0        2 
  19   chr19_8233772     AOna    C    G        0      0        2 
  19   chr19_8233772     ASom    C    G        0      0        2 
  19   chr19_8233772     HCab    C    G      0.5      1        2 
  19   chr19_8233772     HPrz    C    G      0.5      1        2 
  19   chr19_8233772     ZBoe    C    G        0      0        2 
  19   chr19_8233772     ZGre    C    G        0      0        2 
  19   chr19_8233772     ZHar    C    G        0      0        2 
  19   chr19_8233772   Sample    C    G        1      2        2 
  19   chr19_8234159     AAsi    T    G        0      0        2 
  19   chr19_8234159     AKia    T    G        0      0        2 
  19   chr19_8234159     AOna    T    G        0      0        2 
  19   chr19_8234159     ASom    T    G        0      0        2 
  19   chr19_8234159     HCab    T    G        0      0        2 
  19   chr19_8234159     HPrz    T    G        0      0        2 
  19   chr19_8234159     ZBoe    T    G      0.5      1        2 
  19   chr19_8234159     ZGre    T    G        0      0        2 
  19   chr19_8234159     ZHar    T    G        0      0        2 
  19   chr19_8234159   Sample    T    G        0      0        2 
  19   chr19_8240473     AAsi    C    G        0      0        2 
  19   chr19_8240473     AKia    C    G        0      0        2 
  19   chr19_8240473     AOna    C    G        0      0        2 
  19   chr19_8240473     ASom    C    G        0      0        2 
  19   chr19_8240473     HCab    C    G        1      2        2 
  19   chr19_8240473     HPrz    C    G        1      2        2 
  19   chr19_8240473     ZBoe    C    G        0      0        2 
  19   chr19_8240473     ZGre    C    G        0      0        2 
  19   chr19_8240473     ZHar    C    G        0      0        2 
  19   chr19_8240473   Sample    C    G        1      2        2 
  19   chr19_8260784     AAsi    G    C        0      0        2 
  19   chr19_8260784     AKia    G    C        0      0        2 
  19   chr19_8260784     AOna    G    C        0      0        2 
  19   chr19_8260784     ASom    G    C        0      0        2 
  19   chr19_8260784     HCab    G    C        0      0        2 
  19   chr19_8260784     HPrz    G    C        0      0        2 
  19   chr19_8260784     ZBoe    G    C        1      2        2 
  19   chr19_8260784     ZGre    G    C        0      0        2 
  19   chr19_8260784     ZHar    G    C        0      0        2 
  19   chr19_8260784   Sample    G    C        0      0        2 
  19   chr19_8313970     AAsi    T    A        0      0        2 
  19   chr19_8313970     AKia    T    A        0      0        2 
  19   chr19_8313970     AOna    T    A        0      0        2 
  19   chr19_8313970     ASom    T    A        0      0        2 
  19   chr19_8313970     HCab    T    A        1      2        2 
  19   chr19_8313970     HPrz    T    A        1      2        2 
  19   chr19_8313970     ZBoe    T    A        0      0        2 
  19   chr19_8313970     ZGre    T    A        0      0        2 
  19   chr19_8313970     ZHar    T    A        0      0        2 
  19   chr19_8313970   Sample    T    A        1      2        2 
  19   chr19_8319778     AAsi    T    G        0      0        2 
  19   chr19_8319778     AKia    T    G        0      0        2 
  19   chr19_8319778     AOna    T    G        0      0        2 
  19   chr19_8319778     ASom    T    G        0      0        2 
  19   chr19_8319778     HCab    T    G        1      2        2 
  19   chr19_8319778     HPrz    T    G        1      2        2 
  19   chr19_8319778     ZBoe    T    G        0      0        2 
  19   chr19_8319778     ZGre    T    G        0      0        2 
  19   chr19_8319778     ZHar    T    G        0      0        2 
  19   chr19_8319778   Sample    T    G        1      2        2 
  19   chr19_8320007     AAsi    A    T        0      0        2 
  19   chr19_8320007     AKia    A    T        0      0        2 
  19   chr19_8320007     AOna    A    T        0      0        2 
  19   chr19_8320007     ASom    A    T        0      0        2 
  19   chr19_8320007     HCab    A    T        1      2        2 
  19   chr19_8320007     HPrz    A    T        1      2        2 
  19   chr19_8320007     ZBoe    A    T        0      0        2 
  19   chr19_8320007     ZGre    A    T        0      0        2 
  19   chr19_8320007     ZHar    A    T        0      0        2 
  19   chr19_8320007   Sample    A    T        1      2        2 
  19   chr19_8342562     AAsi    G    T        0      0        2 
  19   chr19_8342562     AKia    G    T        0      0        2 
  19   chr19_8342562     AOna    G    T        0      0        2 
  19   chr19_8342562     ASom    G    T        0      0        2 
  19   chr19_8342562     HCab    G    T        0      0        2 
  19   chr19_8342562     HPrz    G    T        0      0        2 
  19   chr19_8342562     ZBoe    G    T        1      2        2 
  19   chr19_8342562     ZGre    G    T        0      0        2 
  19   chr19_8342562     ZHar    G    T        0      0        2 
  19   chr19_8342562   Sample    G    T        0      0        2 
  19   chr19_8344223     AAsi    G    C        0      0        2 
  19   chr19_8344223     AKia    G    C        0      0        2 
  19   chr19_8344223     AOna    G    C        0      0        2 
  19   chr19_8344223     ASom    G    C        0      0        2 
  19   chr19_8344223     HCab    G    C        0      0        2 
  19   chr19_8344223     HPrz    G    C        0      0        2 
  19   chr19_8344223     ZBoe    G    C        0      0        2 
  19   chr19_8344223     ZGre    G    C        1      2        2 
  19   chr19_8344223     ZHar    G    C        0      0        2 
  19   chr19_8344223   Sample    G    C        0      0        2 
  19   chr19_8360467     AAsi    G    C        0      0        2 
  19   chr19_8360467     AKia    G    C        0      0        2 
  19   chr19_8360467     AOna    G    C        0      0        2 
  19   chr19_8360467     ASom    G    C        0      0        2 
  19   chr19_8360467     HCab    G    C        0      0        2 
  19   chr19_8360467     HPrz    G    C        0      0        2 
  19   chr19_8360467     ZBoe    G    C        0      0        2 
  19   chr19_8360467     ZGre    G    C        0      0        2 
  19   chr19_8360467     ZHar    G    C        1      2        2 
  19   chr19_8360467   Sample    G    C        0      0        2 
  19   chr19_8371924     AAsi    G    C        0      0        2 
  19   chr19_8371924     AKia    G    C      0.5      1        2 
  19   chr19_8371924     AOna    G    C        0      0        2 
  19   chr19_8371924     ASom    G    C        0      0        2 
  19   chr19_8371924     HCab    G    C        0      0        2 
  19   chr19_8371924     HPrz    G    C        0      0        2 
  19   chr19_8371924     ZBoe    G    C        0      0        2 
  19   chr19_8371924     ZGre    G    C        0      0        2 
  19   chr19_8371924     ZHar    G    C        0      0        2 
  19   chr19_8371924   Sample    G    C        0      0        2 
  19   chr19_8407753     AAsi    T    G        0      0        2 
  19   chr19_8407753     AKia    T    G        0      0        2 
  19   chr19_8407753     AOna    T    G        0      0        2 
  19   chr19_8407753     ASom    T    G        0      0        2 
  19   chr19_8407753     HCab    T    G        0      0        2 
  19   chr19_8407753     HPrz    T    G        0      0        2 
  19   chr19_8407753     ZBoe    T    G      0.5      1        2 
  19   chr19_8407753     ZGre    T    G        0      0        2 
  19   chr19_8407753     ZHar    T    G        0      0        2 
  19   chr19_8407753   Sample    T    G        0      0        2 
  19   chr19_8413697     AAsi    G    C        0      0        2 
  19   chr19_8413697     AKia    G    C        0      0        2 
  19   chr19_8413697     AOna    G    C        0      0        2 
  19   chr19_8413697     ASom    G    C        0      0        2 
  19   chr19_8413697     HCab    G    C        1      2        2 
  19   chr19_8413697     HPrz    G    C        1      2        2 
  19   chr19_8413697     ZBoe    G    C        0      0        2 
  19   chr19_8413697     ZGre    G    C        0      0        2 
  19   chr19_8413697     ZHar    G    C        0      0        2 
  19   chr19_8413697   Sample    G    C        1      2        2 
  19   chr19_8421083     AAsi    G    T        0      0        2 
  19   chr19_8421083     AKia    G    T        0      0        2 
  19   chr19_8421083     AOna    G    T      0.5      1        2 
  19   chr19_8421083     ASom    G    T        0      0        2 
  19   chr19_8421083     HCab    G    T        0      0        2 
  19   chr19_8421083     HPrz    G    T        0      0        2 
  19   chr19_8421083     ZBoe    G    T        0      0        2 
  19   chr19_8421083     ZGre    G    T        0      0        2 
  19   chr19_8421083     ZHar    G    T        0      0        2 
  19   chr19_8421083   Sample    G    T        0      0        2 
  19   chr19_8428211     AAsi    T    A        0      0        2 
  19   chr19_8428211     AKia    T    A        0      0        2 
  19   chr19_8428211     AOna    T    A        0      0        2 
  19   chr19_8428211     ASom    T    A        0      0        2 
  19   chr19_8428211     HCab    T    A        0      0        2 
  19   chr19_8428211     HPrz    T    A        0      0        2 
  19   chr19_8428211     ZBoe    T    A        0      0        2 
  19   chr19_8428211     ZGre    T    A        1      2        2 
  19   chr19_8428211     ZHar    T    A        0      0        2 
  19   chr19_8428211   Sample    T    A        0      0        2 
  19   chr19_8449135     AAsi    A    T        0      0        2 
  19   chr19_8449135     AKia    A    T        0      0        2 
  19   chr19_8449135     AOna    A    T      0.5      1        2 
  19   chr19_8449135     ASom    A    T        0      0        2 
  19   chr19_8449135     HCab    A    T        0      0        2 
  19   chr19_8449135     HPrz    A    T        0      0        2 
  19   chr19_8449135     ZBoe    A    T        0      0        2 
  19   chr19_8449135     ZGre    A    T        0      0        2 
  19   chr19_8449135     ZHar    A    T        0      0        2 
  19   chr19_8449135   Sample    A    T        0      0        2 
  19   chr19_8463091     AAsi    G    T        0      0        2 
  19   chr19_8463091     AKia    G    T        0      0        2 
  19   chr19_8463091     AOna    G    T        0      0        2 
  19   chr19_8463091     ASom    G    T        0      0        2 
  19   chr19_8463091     HCab    G    T        0      0        2 
  19   chr19_8463091     HPrz    G    T      0.5      1        2 
  19   chr19_8463091     ZBoe    G    T        0      0        2 
  19   chr19_8463091     ZGre    G    T        0      0        2 
  19   chr19_8463091     ZHar    G    T        0      0        2 
  19   chr19_8463091   Sample    G    T        0      0        2 
  19   chr19_8475192     AAsi    A    C        0      0        2 
  19   chr19_8475192     AKia    A    C        0      0        2 
  19   chr19_8475192     AOna    A    C        0      0        2 
  19   chr19_8475192     ASom    A    C        0      0        2 
  19   chr19_8475192     HCab    A    C        1      2        2 
  19   chr19_8475192     HPrz    A    C        1      2        2 
  19   chr19_8475192     ZBoe    A    C        0      0        2 
  19   chr19_8475192     ZGre    A    C        0      0        2 
  19   chr19_8475192     ZHar    A    C        0      0        2 
  19   chr19_8475192   Sample    A    C        1      2        2 
  19   chr19_8521291     AAsi    C    A        0      0        2 
  19   chr19_8521291     AKia    C    A        0      0        2 
  19   chr19_8521291     AOna    C    A        0      0        2 
  19   chr19_8521291     ASom    C    A        0      0        2 
  19   chr19_8521291     HCab    C    A        1      2        2 
  19   chr19_8521291     HPrz    C    A        1      2        2 
  19   chr19_8521291     ZBoe    C    A        0      0        2 
  19   chr19_8521291     ZGre    C    A        0      0        2 
  19   chr19_8521291     ZHar    C    A        0      0        2 
  19   chr19_8521291   Sample    C    A        1      2        2 
  19   chr19_8554560     AAsi    A    C        0      0        2 
  19   chr19_8554560     AKia    A    C        0      0        2 
  19   chr19_8554560     AOna    A    C        0      0        2 
  19   chr19_8554560     ASom    A    C        0      0        2 
  19   chr19_8554560     HCab    A    C        0      0        2 
  19   chr19_8554560     HPrz    A    C      0.5      1        2 
  19   chr19_8554560     ZBoe    A    C        0      0        2 
  19   chr19_8554560     ZGre    A    C        0      0        2 
  19   chr19_8554560     ZHar    A    C        0      0        2 
  19   chr19_8554560   Sample    A    C        1      2        2 
  19   chr19_8571161     AAsi    T    A        0      0        2 
  19   chr19_8571161     AKia    T    A      0.5      1        2 
  19   chr19_8571161     AOna    T    A        0      0        2 
  19   chr19_8571161     ASom    T    A        0      0        2 
  19   chr19_8571161     HCab    T    A        0      0        2 
  19   chr19_8571161     HPrz    T    A        0      0        2 
  19   chr19_8571161     ZBoe    T    A        0      0        2 
  19   chr19_8571161     ZGre    T    A        0      0        2 
  19   chr19_8571161     ZHar    T    A        0      0        2 
  19   chr19_8571161   Sample    T    A        0      0        2 
  19   chr19_8599817     AAsi    T    A        0      0        2 
  19   chr19_8599817     AKia    T    A        0      0        2 
  19   chr19_8599817     AOna    T    A        0      0        2 
  19   chr19_8599817     ASom    T    A        0      0        2 
  19   chr19_8599817     HCab    T    A        0      0        2 
  19   chr19_8599817     HPrz    T    A        0      0        2 
  19   chr19_8599817     ZBoe    T    A        1      2        2 
  19   chr19_8599817     ZGre    T    A        0      0        2 
  19   chr19_8599817     ZHar    T    A        0      0        2 
  19   chr19_8599817   Sample    T    A        0      0        2 
  19   chr19_8608868     AAsi    T    G        0      0        2 
  19   chr19_8608868     AKia    T    G        0      0        2 
  19   chr19_8608868     AOna    T    G        0      0        2 
  19   chr19_8608868     ASom    T    G        0      0        2 
  19   chr19_8608868     HCab    T    G        1      2        2 
  19   chr19_8608868     HPrz    T    G        1      2        2 
  19   chr19_8608868     ZBoe    T    G        0      0        2 
  19   chr19_8608868     ZGre    T    G        0      0        2 
  19   chr19_8608868     ZHar    T    G        0      0        2 
  19   chr19_8608868   Sample    T    G        1      2        2 
  19   chr19_8621335     AAsi    T    G        0      0        2 
  19   chr19_8621335     AKia    T    G        0      0        2 
  19   chr19_8621335     AOna    T    G        0      0        2 
  19   chr19_8621335     ASom    T    G        0      0        2 
  19   chr19_8621335     HCab    T    G        1      2        2 
  19   chr19_8621335     HPrz    T    G        1      2        2 
  19   chr19_8621335     ZBoe    T    G        0      0        2 
  19   chr19_8621335     ZGre    T    G        0      0        2 
  19   chr19_8621335     ZHar    T    G        0      0        2 
  19   chr19_8621335   Sample    T    G        1      2        2 
  19   chr19_8647443     AAsi    G    T        0      0        2 
  19   chr19_8647443     AKia    G    T        0      0        2 
  19   chr19_8647443     AOna    G    T        0      0        2 
  19   chr19_8647443     ASom    G    T        0      0        2 
  19   chr19_8647443     HCab    G    T        0      0        2 
  19   chr19_8647443     HPrz    G    T        0      0        2 
  19   chr19_8647443     ZBoe    G    T        1      2        2 
  19   chr19_8647443     ZGre    G    T        1      2        2 
  19   chr19_8647443     ZHar    G    T        1      2        2 
  19   chr19_8647443   Sample    G    T        0      0        2 
  19   chr19_8649379     AAsi    T    G        1      2        2 
  19   chr19_8649379     AKia    T    G        1      2        2 
  19   chr19_8649379     AOna    T    G        1      2        2 
  19   chr19_8649379     ASom    T    G        1      2        2 
  19   chr19_8649379     HCab    T    G        0      0        2 
  19   chr19_8649379     HPrz    T    G        0      0        2 
  19   chr19_8649379     ZBoe    T    G        0      0        2 
  19   chr19_8649379     ZGre    T    G        0      0        2 
  19   chr19_8649379     ZHar    T    G        0      0        2 
  19   chr19_8649379   Sample    T    G        0      0        2 
  19   chr19_8650331     AAsi    G    T        1      2        2 
  19   chr19_8650331     AKia    G    T        1      2        2 
  19   chr19_8650331     AOna    G    T        1      2        2 
  19   chr19_8650331     ASom    G    T        1      2        2 
  19   chr19_8650331     HCab    G    T        0      0        2 
  19   chr19_8650331     HPrz    G    T        0      0        2 
  19   chr19_8650331     ZBoe    G    T        0      0        2 
  19   chr19_8650331     ZGre    G    T        0      0        2 
  19   chr19_8650331     ZHar    G    T        0      0        2 
  19   chr19_8650331   Sample    G    T        0      0        2 
  19   chr19_8664456     AAsi    C    A        0      0        2 
  19   chr19_8664456     AKia    C    A        0      0        2 
  19   chr19_8664456     AOna    C    A        0      0        2 
  19   chr19_8664456     ASom    C    A        0      0        2 
  19   chr19_8664456     HCab    C    A        0      0        2 
  19   chr19_8664456     HPrz    C    A        1      2        2 
  19   chr19_8664456     ZBoe    C    A        0      0        2 
  19   chr19_8664456     ZGre    C    A        0      0        2 
  19   chr19_8664456     ZHar    C    A        0      0        2 
  19   chr19_8664456   Sample    C    A        0      0        2 
  19   chr19_8665524     AAsi    T    G        0      0        2 
  19   chr19_8665524     AKia    T    G        0      0        2 
  19   chr19_8665524     AOna    T    G      0.5      1        2 
  19   chr19_8665524     ASom    T    G        0      0        2 
  19   chr19_8665524     HCab    T    G        0      0        2 
  19   chr19_8665524     HPrz    T    G        0      0        2 
  19   chr19_8665524     ZBoe    T    G        0      0        2 
  19   chr19_8665524     ZGre    T    G        0      0        2 
  19   chr19_8665524     ZHar    T    G        0      0        2 
  19   chr19_8665524   Sample    T    G        0      0        2 
  19   chr19_8685740     AAsi    G    T        0      0        2 
  19   chr19_8685740     AKia    G    T        0      0        2 
  19   chr19_8685740     AOna    G    T        0      0        2 
  19   chr19_8685740     ASom    G    T        0      0        2 
  19   chr19_8685740     HCab    G    T        0      0        2 
  19   chr19_8685740     HPrz    G    T        0      0        2 
  19   chr19_8685740     ZBoe    G    T        1      2        2 
  19   chr19_8685740     ZGre    G    T        0      0        2 
  19   chr19_8685740     ZHar    G    T        0      0        2 
  19   chr19_8685740   Sample    G    T        0      0        2 
  19   chr19_8687416     AAsi    C    A        0      0        2 
  19   chr19_8687416     AKia    C    A        0      0        2 
  19   chr19_8687416     AOna    C    A        0      0        2 
  19   chr19_8687416     ASom    C    A        0      0        2 
  19   chr19_8687416     HCab    C    A        1      2        2 
  19   chr19_8687416     HPrz    C    A        1      2        2 
  19   chr19_8687416     ZBoe    C    A        0      0        2 
  19   chr19_8687416     ZGre    C    A        0      0        2 
  19   chr19_8687416     ZHar    C    A        0      0        2 
  19   chr19_8687416   Sample    C    A        1      2        2 
  19   chr19_8710387     AAsi    G    T        0      0        2 
  19   chr19_8710387     AKia    G    T        0      0        2 
  19   chr19_8710387     AOna    G    T        0      0        2 
  19   chr19_8710387     ASom    G    T        0      0        2 
  19   chr19_8710387     HCab    G    T        0      0        2 
  19   chr19_8710387     HPrz    G    T        0      0        2 
  19   chr19_8710387     ZBoe    G    T        0      0        2 
  19   chr19_8710387     ZGre    G    T        1      2        2 
  19   chr19_8710387     ZHar    G    T        1      2        2 
  19   chr19_8710387   Sample    G    T        0      0        2 
  19   chr19_8718268     AAsi    G    C        0      0        2 
  19   chr19_8718268     AKia    G    C        1      2        2 
  19   chr19_8718268     AOna    G    C      0.5      1        2 
  19   chr19_8718268     ASom    G    C        0      0        2 
  19   chr19_8718268     HCab    G    C        0      0        2 
  19   chr19_8718268     HPrz    G    C        0      0        2 
  19   chr19_8718268     ZBoe    G    C        0      0        2 
  19   chr19_8718268     ZGre    G    C        0      0        2 
  19   chr19_8718268     ZHar    G    C        0      0        2 
  19   chr19_8718268   Sample    G    C        0      0        2 
  19   chr19_8729875     AAsi    G    C        0      0        2 
  19   chr19_8729875     AKia    G    C        0      0        2 
  19   chr19_8729875     AOna    G    C        0      0        2 
  19   chr19_8729875     ASom    G    C        0      0        2 
  19   chr19_8729875     HCab    G    C        1      2        2 
  19   chr19_8729875     HPrz    G    C        1      2        2 
  19   chr19_8729875     ZBoe    G    C        0      0        2 
  19   chr19_8729875     ZGre    G    C        0      0        2 
  19   chr19_8729875     ZHar    G    C        0      0        2 
  19   chr19_8729875   Sample    G    C        1      2        2 
  19   chr19_8731070     AAsi    C    G        0      0        2 
  19   chr19_8731070     AKia    C    G        0      0        2 
  19   chr19_8731070     AOna    C    G        0      0        2 
  19   chr19_8731070     ASom    C    G        0      0        2 
  19   chr19_8731070     HCab    C    G        0      0        2 
  19   chr19_8731070     HPrz    C    G        0      0        2 
  19   chr19_8731070     ZBoe    C    G        0      0        2 
  19   chr19_8731070     ZGre    C    G      0.5      1        2 
  19   chr19_8731070     ZHar    C    G        0      0        2 
  19   chr19_8731070   Sample    C    G        0      0        2 
  19   chr19_8737834     AAsi    C    A        0      0        2 
  19   chr19_8737834     AKia    C    A        0      0        2 
  19   chr19_8737834     AOna    C    A        0      0        2 
  19   chr19_8737834     ASom    C    A        0      0        2 
  19   chr19_8737834     HCab    C    A        0      0        2 
  19   chr19_8737834     HPrz    C    A        0      0        2 
  19   chr19_8737834     ZBoe    C    A        1      2        2 
  19   chr19_8737834     ZGre    C    A        0      0        2 
  19   chr19_8737834     ZHar    C    A        0      0        2 
  19   chr19_8737834   Sample    C    A        0      0        2 
  19   chr19_8750011     AAsi    C    G        0      0        2 
  19   chr19_8750011     AKia    C    G      0.5      1        2 
  19   chr19_8750011     AOna    C    G        0      0        2 
  19   chr19_8750011     ASom    C    G        0      0        2 
  19   chr19_8750011     HCab    C    G        0      0        2 
  19   chr19_8750011     HPrz    C    G        0      0        2 
  19   chr19_8750011     ZBoe    C    G        0      0        2 
  19   chr19_8750011     ZGre    C    G        0      0        2 
  19   chr19_8750011     ZHar    C    G        0      0        2 
  19   chr19_8750011   Sample    C    G        0      0        2 
  19   chr19_8774550     AAsi    G    C        0      0        2 
  19   chr19_8774550     AKia    G    C        1      2        2 
  19   chr19_8774550     AOna    G    C      0.5      1        2 
  19   chr19_8774550     ASom    G    C        0      0        2 
  19   chr19_8774550     HCab    G    C        0      0        2 
  19   chr19_8774550     HPrz    G    C        0      0        2 
  19   chr19_8774550     ZBoe    G    C        0      0        2 
  19   chr19_8774550     ZGre    G    C        0      0        2 
  19   chr19_8774550     ZHar    G    C        0      0        2 
  19   chr19_8774550   Sample    G    C        0      0        2 
  19   chr19_8774600     AAsi    T    A        0      0        2 
  19   chr19_8774600     AKia    T    A        0      0        2 
  19   chr19_8774600     AOna    T    A        0      0        2 
  19   chr19_8774600     ASom    T    A        0      0        2 
  19   chr19_8774600     HCab    T    A        0      0        2 
  19   chr19_8774600     HPrz    T    A        0      0        2 
  19   chr19_8774600     ZBoe    T    A        0      0        2 
  19   chr19_8774600     ZGre    T    A        1      2        2 
  19   chr19_8774600     ZHar    T    A        0      0        2 
  19   chr19_8774600   Sample    T    A        0      0        2 
  19   chr19_8777728     AAsi    G    T        0      0        2 
  19   chr19_8777728     AKia    G    T        0      0        2 
  19   chr19_8777728     AOna    G    T        0      0        2 
  19   chr19_8777728     ASom    G    T        0      0        2 
  19   chr19_8777728     HCab    G    T        1      2        2 
  19   chr19_8777728     HPrz    G    T        1      2        2 
  19   chr19_8777728     ZBoe    G    T        0      0        2 
  19   chr19_8777728     ZGre    G    T        0      0        2 
  19   chr19_8777728     ZHar    G    T        0      0        2 
  19   chr19_8777728   Sample    G    T        1      2        2 
  19   chr19_8782978     AAsi    C    G        0      0        2 
  19   chr19_8782978     AKia    C    G        0      0        2 
  19   chr19_8782978     AOna    C    G        0      0        2 
  19   chr19_8782978     ASom    C    G        0      0        2 
  19   chr19_8782978     HCab    C    G        0      0        2 
  19   chr19_8782978     HPrz    C    G      0.5      1        2 
  19   chr19_8782978     ZBoe    C    G        0      0        2 
  19   chr19_8782978     ZGre    C    G        0      0        2 
  19   chr19_8782978     ZHar    C    G        0      0        2 
  19   chr19_8782978   Sample    C    G        0      0        2 
  19   chr19_8835836     AAsi    G    T        0      0        2 
  19   chr19_8835836     AKia    G    T        0      0        2 
  19   chr19_8835836     AOna    G    T        0      0        2 
  19   chr19_8835836     ASom    G    T        0      0        2 
  19   chr19_8835836     HCab    G    T        1      2        2 
  19   chr19_8835836     HPrz    G    T        1      2        2 
  19   chr19_8835836     ZBoe    G    T        0      0        2 
  19   chr19_8835836     ZGre    G    T        0      0        2 
  19   chr19_8835836     ZHar    G    T        0      0        2 
  19   chr19_8835836   Sample    G    T        1      2        2 
  19   chr19_8862056     AAsi    T    G        0      0        2 
  19   chr19_8862056     AKia    T    G        0      0        2 
  19   chr19_8862056     AOna    T    G        0      0        2 
  19   chr19_8862056     ASom    T    G        0      0        2 
  19   chr19_8862056     HCab    T    G        1      2        2 
  19   chr19_8862056     HPrz    T    G        1      2        2 
  19   chr19_8862056     ZBoe    T    G        0      0        2 
  19   chr19_8862056     ZGre    T    G        0      0        2 
  19   chr19_8862056     ZHar    T    G        0      0        2 
  19   chr19_8862056   Sample    T    G        1      2        2 
  19   chr19_8871147     AAsi    C    G        1      2        2 
  19   chr19_8871147     AKia    C    G        0      0        2 
  19   chr19_8871147     AOna    C    G        0      0        2 
  19   chr19_8871147     ASom    C    G        1      2        2 
  19   chr19_8871147     HCab    C    G        0      0        2 
  19   chr19_8871147     HPrz    C    G        0      0        2 
  19   chr19_8871147     ZBoe    C    G        0      0        2 
  19   chr19_8871147     ZGre    C    G        0      0        2 
  19   chr19_8871147     ZHar    C    G        0      0        2 
  19   chr19_8871147   Sample    C    G        0      0        2 
  19   chr19_8883645     AAsi    C    G        0      0        2 
  19   chr19_8883645     AKia    C    G        0      0        2 
  19   chr19_8883645     AOna    C    G        0      0        2 
  19   chr19_8883645     ASom    C    G        0      0        2 
  19   chr19_8883645     HCab    C    G        1      2        2 
  19   chr19_8883645     HPrz    C    G        1      2        2 
  19   chr19_8883645     ZBoe    C    G        0      0        2 
  19   chr19_8883645     ZGre    C    G        0      0        2 
  19   chr19_8883645     ZHar    C    G        0      0        2 
  19   chr19_8883645   Sample    C    G        1      2        2 
  19   chr19_8900708     AAsi    A    C        0      0        2 
  19   chr19_8900708     AKia    A    C        0      0        2 
  19   chr19_8900708     AOna    A    C        0      0        2 
  19   chr19_8900708     ASom    A    C      0.5      1        2 
  19   chr19_8900708     HCab    A    C        0      0        2 
  19   chr19_8900708     HPrz    A    C        0      0        2 
  19   chr19_8900708     ZBoe    A    C        0      0        2 
  19   chr19_8900708     ZGre    A    C        0      0        2 
  19   chr19_8900708     ZHar    A    C        0      0        2 
  19   chr19_8900708   Sample    A    C        0      0        2 
  19   chr19_8906054     AAsi    G    T        0      0        2 
  19   chr19_8906054     AKia    G    T        0      0        2 
  19   chr19_8906054     AOna    G    T        0      0        2 
  19   chr19_8906054     ASom    G    T        0      0        2 
  19   chr19_8906054     HCab    G    T        0      0        2 
  19   chr19_8906054     HPrz    G    T        0      0        2 
  19   chr19_8906054     ZBoe    G    T        0      0        2 
  19   chr19_8906054     ZGre    G    T        0      0        2 
  19   chr19_8906054     ZHar    G    T        1      2        2 
  19   chr19_8906054   Sample    G    T        0      0        2 
  19   chr19_8906531     AAsi    T    A        0      0        2 
  19   chr19_8906531     AKia    T    A        0      0        2 
  19   chr19_8906531     AOna    T    A        0      0        2 
  19   chr19_8906531     ASom    T    A        0      0        2 
  19   chr19_8906531     HCab    T    A      0.5      1        2 
  19   chr19_8906531     HPrz    T    A        0      0        2 
  19   chr19_8906531     ZBoe    T    A        0      0        2 
  19   chr19_8906531     ZGre    T    A        0      0        2 
  19   chr19_8906531     ZHar    T    A        0      0        2 
  19   chr19_8906531   Sample    T    A        0      0        2 
  19   chr19_8918295     AAsi    C    G        0      0        2 
  19   chr19_8918295     AKia    C    G        0      0        2 
  19   chr19_8918295     AOna    C    G        0      0        2 
  19   chr19_8918295     ASom    C    G        0      0        2 
  19   chr19_8918295     HCab    C    G        0      0        2 
  19   chr19_8918295     HPrz    C    G        0      0        2 
  19   chr19_8918295     ZBoe    C    G        0      0        2 
  19   chr19_8918295     ZGre    C    G        0      0        2 
  19   chr19_8918295     ZHar    C    G        1      2        2 
  19   chr19_8918295   Sample    C    G        0      0        2 
  19   chr19_8918454     AAsi    T    A        0      0        2 
  19   chr19_8918454     AKia    T    A        0      0        2 
  19   chr19_8918454     AOna    T    A        0      0        2 
  19   chr19_8918454     ASom    T    A        0      0        2 
  19   chr19_8918454     HCab    T    A        0      0        2 
  19   chr19_8918454     HPrz    T    A        0      0        2 
  19   chr19_8918454     ZBoe    T    A        0      0        2 
  19   chr19_8918454     ZGre    T    A        1      2        2 
  19   chr19_8918454     ZHar    T    A        0      0        2 
  19   chr19_8918454   Sample    T    A        0      0        2 
  19   chr19_8920860     AAsi    C    G        0      0        2 
  19   chr19_8920860     AKia    C    G        0      0        2 
  19   chr19_8920860     AOna    C    G        0      0        2 
  19   chr19_8920860     ASom    C    G        0      0        2 
  19   chr19_8920860     HCab    C    G        0      0        2 
  19   chr19_8920860     HPrz    C    G        0      0        2 
  19   chr19_8920860     ZBoe    C    G        1      2        2 
  19   chr19_8920860     ZGre    C    G        0      0        2 
  19   chr19_8920860     ZHar    C    G        0      0        2 
  19   chr19_8920860   Sample    C    G        0      0        2 
  19   chr19_8948201     AAsi    G    C        0      0        2 
  19   chr19_8948201     AKia    G    C        0      0        2 
  19   chr19_8948201     AOna    G    C        0      0        2 
  19   chr19_8948201     ASom    G    C        0      0        2 
  19   chr19_8948201     HCab    G    C        0      0        2 
  19   chr19_8948201     HPrz    G    C        0      0        2 
  19   chr19_8948201     ZBoe    G    C        1      2        2 
  19   chr19_8948201     ZGre    G    C        0      0        2 
  19   chr19_8948201     ZHar    G    C        0      0        2 
  19   chr19_8948201   Sample    G    C        0      0        2 
  19   chr19_8960237     AAsi    G    T        0      0        2 
  19   chr19_8960237     AKia    G    T        0      0        2 
  19   chr19_8960237     AOna    G    T        0      0        2 
  19   chr19_8960237     ASom    G    T        0      0        2 
  19   chr19_8960237     HCab    G    T        1      2        2 
  19   chr19_8960237     HPrz    G    T        1      2        2 
  19   chr19_8960237     ZBoe    G    T        0      0        2 
  19   chr19_8960237     ZGre    G    T        0      0        2 
  19   chr19_8960237     ZHar    G    T        0      0        2 
  19   chr19_8960237   Sample    G    T        1      2        2 
  19   chr19_8983016     AAsi    A    T        0      0        2 
  19   chr19_8983016     AKia    A    T        0      0        2 
  19   chr19_8983016     AOna    A    T        0      0        2 
  19   chr19_8983016     ASom    A    T        0      0        2 
  19   chr19_8983016     HCab    A    T        0      0        2 
  19   chr19_8983016     HPrz    A    T        0      0        2 
  19   chr19_8983016     ZBoe    A    T        0      0        2 
  19   chr19_8983016     ZGre    A    T        0      0        2 
  19   chr19_8983016     ZHar    A    T        1      2        2 
  19   chr19_8983016   Sample    A    T        0      0        2 
  19   chr19_9038364     AAsi    C    G        0      0        2 
  19   chr19_9038364     AKia    C    G        0      0        2 
  19   chr19_9038364     AOna    C    G        0      0        2 
  19   chr19_9038364     ASom    C    G        0      0        2 
  19   chr19_9038364     HCab    C    G        1      2        2 
  19   chr19_9038364     HPrz    C    G        1      2        2 
  19   chr19_9038364     ZBoe    C    G        0      0        2 
  19   chr19_9038364     ZGre    C    G        0      0        2 
  19   chr19_9038364     ZHar    C    G        0      0        2 
  19   chr19_9038364   Sample    C    G        1      2        2 
  19   chr19_9040145     AAsi    G    C      0.5      1        2 
  19   chr19_9040145     AKia    G    C        0      0        2 
  19   chr19_9040145     AOna    G    C        0      0        2 
  19   chr19_9040145     ASom    G    C        0      0        2 
  19   chr19_9040145     HCab    G    C        0      0        2 
  19   chr19_9040145     HPrz    G    C        0      0        2 
  19   chr19_9040145     ZBoe    G    C        0      0        2 
  19   chr19_9040145     ZGre    G    C        0      0        2 
  19   chr19_9040145     ZHar    G    C        0      0        2 
  19   chr19_9040145   Sample    G    C        0      0        2 
  19   chr19_9048912     AAsi    G    C        0      0        2 
  19   chr19_9048912     AKia    G    C        0      0        2 
  19   chr19_9048912     AOna    G    C        0      0        2 
  19   chr19_9048912     ASom    G    C      0.5      1        2 
  19   chr19_9048912     HCab    G    C        0      0        2 
  19   chr19_9048912     HPrz    G    C        0      0        2 
  19   chr19_9048912     ZBoe    G    C        0      0        2 
  19   chr19_9048912     ZGre    G    C        0      0        2 
  19   chr19_9048912     ZHar    G    C        0      0        2 
  19   chr19_9048912   Sample    G    C        0      0        2 
  19   chr19_9055210     AAsi    T    G        0      0        2 
  19   chr19_9055210     AKia    T    G        1      2        2 
  19   chr19_9055210     AOna    T    G        1      2        2 
  19   chr19_9055210     ASom    T    G        0      0        2 
  19   chr19_9055210     HCab    T    G        0      0        2 
  19   chr19_9055210     HPrz    T    G        0      0        2 
  19   chr19_9055210     ZBoe    T    G        0      0        2 
  19   chr19_9055210     ZGre    T    G        0      0        2 
  19   chr19_9055210     ZHar    T    G        0      0        2 
  19   chr19_9055210   Sample    T    G        0      0        2 
  19   chr19_9064357     AAsi    T    G        0      0        2 
  19   chr19_9064357     AKia    T    G        0      0        2 
  19   chr19_9064357     AOna    T    G        0      0        2 
  19   chr19_9064357     ASom    T    G        0      0        2 
  19   chr19_9064357     HCab    T    G        0      0        2 
  19   chr19_9064357     HPrz    T    G        0      0        2 
  19   chr19_9064357     ZBoe    T    G        0      0        2 
  19   chr19_9064357     ZGre    T    G      0.5      1        2 
  19   chr19_9064357     ZHar    T    G        0      0        2 
  19   chr19_9064357   Sample    T    G        0      0        2 
  19   chr19_9067751     AAsi    T    G        0      0        2 
  19   chr19_9067751     AKia    T    G        0      0        2 
  19   chr19_9067751     AOna    T    G        0      0        2 
  19   chr19_9067751     ASom    T    G        0      0        2 
  19   chr19_9067751     HCab    T    G        0      0        2 
  19   chr19_9067751     HPrz    T    G      0.5      1        2 
  19   chr19_9067751     ZBoe    T    G        0      0        2 
  19   chr19_9067751     ZGre    T    G        0      0        2 
  19   chr19_9067751     ZHar    T    G        0      0        2 
  19   chr19_9067751   Sample    T    G        0      0        2 
  19   chr19_9067985     AAsi    G    T        0      0        2 
  19   chr19_9067985     AKia    G    T        0      0        2 
  19   chr19_9067985     AOna    G    T        0      0        2 
  19   chr19_9067985     ASom    G    T        0      0        2 
  19   chr19_9067985     HCab    G    T        1      2        2 
  19   chr19_9067985     HPrz    G    T        1      2        2 
  19   chr19_9067985     ZBoe    G    T        0      0        2 
  19   chr19_9067985     ZGre    G    T        0      0        2 
  19   chr19_9067985     ZHar    G    T        0      0        2 
  19   chr19_9067985   Sample    G    T        1      2        2 
  19   chr19_9078743     AAsi    C    G        0      0        2 
  19   chr19_9078743     AKia    C    G        0      0        2 
  19   chr19_9078743     AOna    C    G      0.5      1        2 
  19   chr19_9078743     ASom    C    G        0      0        2 
  19   chr19_9078743     HCab    C    G        0      0        2 
  19   chr19_9078743     HPrz    C    G        0      0        2 
  19   chr19_9078743     ZBoe    C    G        0      0        2 
  19   chr19_9078743     ZGre    C    G        0      0        2 
  19   chr19_9078743     ZHar    C    G        0      0        2 
  19   chr19_9078743   Sample    C    G        0      0        2 
  19   chr19_9100542     AAsi    A    C        0      0        2 
  19   chr19_9100542     AKia    A    C        0      0        2 
  19   chr19_9100542     AOna    A    C        0      0        2 
  19   chr19_9100542     ASom    A    C        0      0        2 
  19   chr19_9100542     HCab    A    C        0      0        2 
  19   chr19_9100542     HPrz    A    C        0      0        2 
  19   chr19_9100542     ZBoe    A    C        0      0        2 
  19   chr19_9100542     ZGre    A    C      0.5      1        2 
  19   chr19_9100542     ZHar    A    C        0      0        2 
  19   chr19_9100542   Sample    A    C        0      0        2 
  19   chr19_9182220     AAsi    T    A        0      0        2 
  19   chr19_9182220     AKia    T    A        0      0        2 
  19   chr19_9182220     AOna    T    A        0      0        2 
  19   chr19_9182220     ASom    T    A      0.5      1        2 
  19   chr19_9182220     HCab    T    A        0      0        2 
  19   chr19_9182220     HPrz    T    A        0      0        2 
  19   chr19_9182220     ZBoe    T    A        0      0        2 
  19   chr19_9182220     ZGre    T    A        0      0        2 
  19   chr19_9182220     ZHar    T    A        0      0        2 
  19   chr19_9182220   Sample    T    A        0      0        2 
  19   chr19_9216285     AAsi    A    C        0      0        2 
  19   chr19_9216285     AKia    A    C        0      0        2 
  19   chr19_9216285     AOna    A    C        0      0        2 
  19   chr19_9216285     ASom    A    C        0      0        2 
  19   chr19_9216285     HCab    A    C        0      0        2 
  19   chr19_9216285     HPrz    A    C        0      0        2 
  19   chr19_9216285     ZBoe    A    C        0      0        2 
  19   chr19_9216285     ZGre    A    C        0      0        2 
  19   chr19_9216285     ZHar    A    C        1      2        2 
  19   chr19_9216285   Sample    A    C        0      0        2 
  19   chr19_9227622     AAsi    T    G        0      0        2 
  19   chr19_9227622     AKia    T    G        0      0        2 
  19   chr19_9227622     AOna    T    G        0      0        2 
  19   chr19_9227622     ASom    T    G        0      0        2 
  19   chr19_9227622     HCab    T    G        0      0        2 
  19   chr19_9227622     HPrz    T    G        0      0        2 
  19   chr19_9227622     ZBoe    T    G        0      0        2 
  19   chr19_9227622     ZGre    T    G        1      2        2 
  19   chr19_9227622     ZHar    T    G        0      0        2 
  19   chr19_9227622   Sample    T    G        0      0        2 
  19   chr19_9243455     AAsi    T    G        0      0        2 
  19   chr19_9243455     AKia    T    G        0      0        2 
  19   chr19_9243455     AOna    T    G        1      2        2 
  19   chr19_9243455     ASom    T    G        0      0        2 
  19   chr19_9243455     HCab    T    G        0      0        2 
  19   chr19_9243455     HPrz    T    G        0      0        2 
  19   chr19_9243455     ZBoe    T    G        0      0        2 
  19   chr19_9243455     ZGre    T    G        0      0        2 
  19   chr19_9243455     ZHar    T    G        0      0        2 
  19   chr19_9243455   Sample    T    G        0      0        2 
  19   chr19_9245609     AAsi    A    C        0      0        2 
  19   chr19_9245609     AKia    A    C        0      0        2 
  19   chr19_9245609     AOna    A    C        0      0        2 
  19   chr19_9245609     ASom    A    C        0      0        2 
  19   chr19_9245609     HCab    A    C        0      0        2 
  19   chr19_9245609     HPrz    A    C        0      0        2 
  19   chr19_9245609     ZBoe    A    C      0.5      1        2 
  19   chr19_9245609     ZGre    A    C        0      0        2 
  19   chr19_9245609     ZHar    A    C        0      0        2 
  19   chr19_9245609   Sample    A    C        0      0        2 
  19   chr19_9280171     AAsi    T    A        1      2        2 
  19   chr19_9280171     AKia    T    A        0      0        2 
  19   chr19_9280171     AOna    T    A        0      0        2 
  19   chr19_9280171     ASom    T    A        1      2        2 
  19   chr19_9280171     HCab    T    A        0      0        2 
  19   chr19_9280171     HPrz    T    A        0      0        2 
  19   chr19_9280171     ZBoe    T    A        0      0        2 
  19   chr19_9280171     ZGre    T    A        0      0        2 
  19   chr19_9280171     ZHar    T    A        0      0        2 
  19   chr19_9280171   Sample    T    A        0      0        2 
  19   chr19_9299532     AAsi    A    T        0      0        2 
  19   chr19_9299532     AKia    A    T        0      0        2 
  19   chr19_9299532     AOna    A    T        0      0        2 
  19   chr19_9299532     ASom    A    T        0      0        2 
  19   chr19_9299532     HCab    A    T      0.5      1        2 
  19   chr19_9299532     HPrz    A    T        0      0        2 
  19   chr19_9299532     ZBoe    A    T        0      0        2 
  19   chr19_9299532     ZGre    A    T        0      0        2 
  19   chr19_9299532     ZHar    A    T        0      0        2 
  19   chr19_9299532   Sample    A    T        0      0        2 
  19   chr19_9315296     AAsi    A    T        0      0        2 
  19   chr19_9315296     AKia    A    T        0      0        2 
  19   chr19_9315296     AOna    A    T      0.5      1        2 
  19   chr19_9315296     ASom    A    T        0      0        2 
  19   chr19_9315296     HCab    A    T        0      0        2 
  19   chr19_9315296     HPrz    A    T        0      0        2 
  19   chr19_9315296     ZBoe    A    T        0      0        2 
  19   chr19_9315296     ZGre    A    T        0      0        2 
  19   chr19_9315296     ZHar    A    T        0      0        2 
  19   chr19_9315296   Sample    A    T        0      0        2 
  19   chr19_9344390     AAsi    T    G        0      0        2 
  19   chr19_9344390     AKia    T    G        0      0        2 
  19   chr19_9344390     AOna    T    G        0      0        2 
  19   chr19_9344390     ASom    T    G        0      0        2 
  19   chr19_9344390     HCab    T    G        0      0        2 
  19   chr19_9344390     HPrz    T    G        0      0        2 
  19   chr19_9344390     ZBoe    T    G        0      0        2 
  19   chr19_9344390     ZGre    T    G        0      0        2 
  19   chr19_9344390     ZHar    T    G      0.5      1        2 
  19   chr19_9344390   Sample    T    G        0      0        2 
  19   chr19_9363971     AAsi    G    T        0      0        2 
  19   chr19_9363971     AKia    G    T        0      0        2 
  19   chr19_9363971     AOna    G    T        0      0        2 
  19   chr19_9363971     ASom    G    T        0      0        2 
  19   chr19_9363971     HCab    G    T        1      2        2 
  19   chr19_9363971     HPrz    G    T        1      2        2 
  19   chr19_9363971     ZBoe    G    T        0      0        2 
  19   chr19_9363971     ZGre    G    T        0      0        2 
  19   chr19_9363971     ZHar    G    T        0      0        2 
  19   chr19_9363971   Sample    G    T        1      2        2 
  19   chr19_9373820     AAsi    T    G        0      0        2 
  19   chr19_9373820     AKia    T    G        0      0        2 
  19   chr19_9373820     AOna    T    G        0      0        2 
  19   chr19_9373820     ASom    T    G        0      0        2 
  19   chr19_9373820     HCab    T    G        0      0        2 
  19   chr19_9373820     HPrz    T    G        0      0        2 
  19   chr19_9373820     ZBoe    T    G        0      0        2 
  19   chr19_9373820     ZGre    T    G        0      0        2 
  19   chr19_9373820     ZHar    T    G        1      2        2 
  19   chr19_9373820   Sample    T    G        0      0        2 
  19   chr19_9381424     AAsi    A    T        0      0        2 
  19   chr19_9381424     AKia    A    T        0      0        2 
  19   chr19_9381424     AOna    A    T        0      0        2 
  19   chr19_9381424     ASom    A    T        0      0        2 
  19   chr19_9381424     HCab    A    T        1      2        2 
  19   chr19_9381424     HPrz    A    T        1      2        2 
  19   chr19_9381424     ZBoe    A    T        0      0        2 
  19   chr19_9381424     ZGre    A    T        0      0        2 
  19   chr19_9381424     ZHar    A    T        0      0        2 
  19   chr19_9381424   Sample    A    T        1      2        2 
  19   chr19_9433386     AAsi    C    G        0      0        2 
  19   chr19_9433386     AKia    C    G        0      0        2 
  19   chr19_9433386     AOna    C    G        0      0        2 
  19   chr19_9433386     ASom    C    G        0      0        2 
  19   chr19_9433386     HCab    C    G        1      2        2 
  19   chr19_9433386     HPrz    C    G        1      2        2 
  19   chr19_9433386     ZBoe    C    G        0      0        2 
  19   chr19_9433386     ZGre    C    G        0      0        2 
  19   chr19_9433386     ZHar    C    G        0      0        2 
  19   chr19_9433386   Sample    C    G        1      2        2 
  19   chr19_9434761     AAsi    T    G        0      0        2 
  19   chr19_9434761     AKia    T    G        0      0        2 
  19   chr19_9434761     AOna    T    G        0      0        2 
  19   chr19_9434761     ASom    T    G        0      0        2 
  19   chr19_9434761     HCab    T    G        0      0        2 
  19   chr19_9434761     HPrz    T    G      0.5      1        2 
  19   chr19_9434761     ZBoe    T    G        0      0        2 
  19   chr19_9434761     ZGre    T    G        0      0        2 
  19   chr19_9434761     ZHar    T    G        0      0        2 
  19   chr19_9434761   Sample    T    G        0      0        2 
  19   chr19_9441048     AAsi    T    A        0      0        2 
  19   chr19_9441048     AKia    T    A        1      2        2 
  19   chr19_9441048     AOna    T    A      0.5      1        2 
  19   chr19_9441048     ASom    T    A        0      0        2 
  19   chr19_9441048     HCab    T    A        0      0        2 
  19   chr19_9441048     HPrz    T    A        0      0        2 
  19   chr19_9441048     ZBoe    T    A        0      0        2 
  19   chr19_9441048     ZGre    T    A        0      0        2 
  19   chr19_9441048     ZHar    T    A        0      0        2 
  19   chr19_9441048   Sample    T    A        0      0        2 
  19   chr19_9448710     AAsi    C    A        0      0        2 
  19   chr19_9448710     AKia    C    A        0      0        2 
  19   chr19_9448710     AOna    C    A        0      0        2 
  19   chr19_9448710     ASom    C    A        0      0        2 
  19   chr19_9448710     HCab    C    A        1      2        2 
  19   chr19_9448710     HPrz    C    A        1      2        2 
  19   chr19_9448710     ZBoe    C    A        0      0        2 
  19   chr19_9448710     ZGre    C    A        0      0        2 
  19   chr19_9448710     ZHar    C    A        0      0        2 
  19   chr19_9448710   Sample    C    A        1      2        2 
  19   chr19_9462132     AAsi    T    G        0      0        2 
  19   chr19_9462132     AKia    T    G        0      0        2 
  19   chr19_9462132     AOna    T    G        0      0        2 
  19   chr19_9462132     ASom    T    G        1      2        2 
  19   chr19_9462132     HCab    T    G        0      0        2 
  19   chr19_9462132     HPrz    T    G        0      0        2 
  19   chr19_9462132     ZBoe    T    G        0      0        2 
  19   chr19_9462132     ZGre    T    G        0      0        2 
  19   chr19_9462132     ZHar    T    G        0      0        2 
  19   chr19_9462132   Sample    T    G        0      0        2 
  19   chr19_9475205     AAsi    C    A        0      0        2 
  19   chr19_9475205     AKia    C    A        0      0        2 
  19   chr19_9475205     AOna    C    A        0      0        2 
  19   chr19_9475205     ASom    C    A        0      0        2 
  19   chr19_9475205     HCab    C    A        0      0        2 
  19   chr19_9475205     HPrz    C    A        0      0        2 
  19   chr19_9475205     ZBoe    C    A        0      0        2 
  19   chr19_9475205     ZGre    C    A        0      0        2 
  19   chr19_9475205     ZHar    C    A        1      2        2 
  19   chr19_9475205   Sample    C    A        0      0        2 
  19   chr19_9479493     AAsi    C    G        0      0        2 
  19   chr19_9479493     AKia    C    G        0      0        2 
  19   chr19_9479493     AOna    C    G      0.5      1        2 
  19   chr19_9479493     ASom    C    G        0      0        2 
  19   chr19_9479493     HCab    C    G        0      0        2 
  19   chr19_9479493     HPrz    C    G        0      0        2 
  19   chr19_9479493     ZBoe    C    G        0      0        2 
  19   chr19_9479493     ZGre    C    G        0      0        2 
  19   chr19_9479493     ZHar    C    G        0      0        2 
  19   chr19_9479493   Sample    C    G        0      0        2 
  19   chr19_9515933     AAsi    T    G        0      0        2 
  19   chr19_9515933     AKia    T    G        0      0        2 
  19   chr19_9515933     AOna    T    G        0      0        2 
  19   chr19_9515933     ASom    T    G        0      0        2 
  19   chr19_9515933     HCab    T    G        1      2        2 
  19   chr19_9515933     HPrz    T    G        1      2        2 
  19   chr19_9515933     ZBoe    T    G        0      0        2 
  19   chr19_9515933     ZGre    T    G        0      0        2 
  19   chr19_9515933     ZHar    T    G        0      0        2 
  19   chr19_9515933   Sample    T    G        1      2        2 
  19   chr19_9517366     AAsi    T    G        0      0        2 
  19   chr19_9517366     AKia    T    G      0.5      1        2 
  19   chr19_9517366     AOna    T    G        0      0        2 
  19   chr19_9517366     ASom    T    G        0      0        2 
  19   chr19_9517366     HCab    T    G        0      0        2 
  19   chr19_9517366     HPrz    T    G        0      0        2 
  19   chr19_9517366     ZBoe    T    G        0      0        2 
  19   chr19_9517366     ZGre    T    G        0      0        2 
  19   chr19_9517366     ZHar    T    G        0      0        2 
  19   chr19_9517366   Sample    T    G        0      0        2 
  19   chr19_9587032     AAsi    A    T        0      0        2 
  19   chr19_9587032     AKia    A    T        0      0        2 
  19   chr19_9587032     AOna    A    T      0.5      1        2 
  19   chr19_9587032     ASom    A    T        0      0        2 
  19   chr19_9587032     HCab    A    T        0      0        2 
  19   chr19_9587032     HPrz    A    T        0      0        2 
  19   chr19_9587032     ZBoe    A    T        0      0        2 
  19   chr19_9587032     ZGre    A    T        0      0        2 
  19   chr19_9587032     ZHar    A    T        0      0        2 
  19   chr19_9587032   Sample    A    T        0      0        2 
  19   chr19_9589905     AAsi    C    G        0      0        2 
  19   chr19_9589905     AKia    C    G        0      0        2 
  19   chr19_9589905     AOna    C    G        0      0        2 
  19   chr19_9589905     ASom    C    G        0      0        2 
  19   chr19_9589905     HCab    C    G        0      0        2 
  19   chr19_9589905     HPrz    C    G      0.5      1        2 
  19   chr19_9589905     ZBoe    C    G        0      0        2 
  19   chr19_9589905     ZGre    C    G        0      0        2 
  19   chr19_9589905     ZHar    C    G        0      0        2 
  19   chr19_9589905   Sample    C    G        0      0        2 
  19   chr19_9634846     AAsi    T    G        0      0        2 
  19   chr19_9634846     AKia    T    G        0      0        2 
  19   chr19_9634846     AOna    T    G        0      0        2 
  19   chr19_9634846     ASom    T    G        0      0        2 
  19   chr19_9634846     HCab    T    G      0.5      1        2 
  19   chr19_9634846     HPrz    T    G        1      2        2 
  19   chr19_9634846     ZBoe    T    G        0      0        2 
  19   chr19_9634846     ZGre    T    G        0      0        2 
  19   chr19_9634846     ZHar    T    G        0      0        2 
  19   chr19_9634846   Sample    T    G        1      2        2 
  19   chr19_9670619     AAsi    T    G        0      0        2 
  19   chr19_9670619     AKia    T    G        0      0        2 
  19   chr19_9670619     AOna    T    G        0      0        2 
  19   chr19_9670619     ASom    T    G        0      0        2 
  19   chr19_9670619     HCab    T    G        1      2        2 
  19   chr19_9670619     HPrz    T    G        1      2        2 
  19   chr19_9670619     ZBoe    T    G        0      0        2 
  19   chr19_9670619     ZGre    T    G        0      0        2 
  19   chr19_9670619     ZHar    T    G        0      0        2 
  19   chr19_9670619   Sample    T    G        1      2        2 
  19   chr19_9713454     AAsi    C    G        0      0        2 
  19   chr19_9713454     AKia    C    G        0      0        2 
  19   chr19_9713454     AOna    C    G        0      0        2 
  19   chr19_9713454     ASom    C    G        0      0        2 
  19   chr19_9713454     HCab    C    G        0      0        2 
  19   chr19_9713454     HPrz    C    G      0.5      1        2 
  19   chr19_9713454     ZBoe    C    G        0      0        2 
  19   chr19_9713454     ZGre    C    G        0      0        2 
  19   chr19_9713454     ZHar    C    G        0      0        2 
  19   chr19_9713454   Sample    C    G        0      0        2 
  19   chr19_9721102     AAsi    G    C        0      0        2 
  19   chr19_9721102     AKia    G    C        1      2        2 
  19   chr19_9721102     AOna    G    C        0      0        2 
  19   chr19_9721102     ASom    G    C        0      0        2 
  19   chr19_9721102     HCab    G    C        1      2        2 
  19   chr19_9721102     HPrz    G    C        1      2        2 
  19   chr19_9721102     ZBoe    G    C        0      0        2 
  19   chr19_9721102     ZGre    G    C        0      0        2 
  19   chr19_9721102     ZHar    G    C        0      0        2 
  19   chr19_9721102   Sample    G    C        1      2        2 
  19   chr19_9725990     AAsi    A    T        0      0        2 
  19   chr19_9725990     AKia    A    T        0      0        2 
  19   chr19_9725990     AOna    A    T        0      0        2 
  19   chr19_9725990     ASom    A    T        1      2        2 
  19   chr19_9725990     HCab    A    T        0      0        2 
  19   chr19_9725990     HPrz    A    T        0      0        2 
  19   chr19_9725990     ZBoe    A    T        0      0        2 
  19   chr19_9725990     ZGre    A    T        0      0        2 
  19   chr19_9725990     ZHar    A    T        0      0        2 
  19   chr19_9725990   Sample    A    T        0      0        2 
  19   chr19_9731483     AAsi    G    C        1      2        2 
  19   chr19_9731483     AKia    G    C        0      0        2 
  19   chr19_9731483     AOna    G    C        0      0        2 
  19   chr19_9731483     ASom    G    C        1      2        2 
  19   chr19_9731483     HCab    G    C        0      0        2 
  19   chr19_9731483     HPrz    G    C        0      0        2 
  19   chr19_9731483     ZBoe    G    C        0      0        2 
  19   chr19_9731483     ZGre    G    C        0      0        2 
  19   chr19_9731483     ZHar    G    C        0      0        2 
  19   chr19_9731483   Sample    G    C        0      0        2 
  19   chr19_9786683     AAsi    C    A        0      0        2 
  19   chr19_9786683     AKia    C    A        0      0        2 
  19   chr19_9786683     AOna    C    A        0      0        2 
  19   chr19_9786683     ASom    C    A        0      0        2 
  19   chr19_9786683     HCab    C    A        1      2        2 
  19   chr19_9786683     HPrz    C    A        1      2        2 
  19   chr19_9786683     ZBoe    C    A        0      0        2 
  19   chr19_9786683     ZGre    C    A        0      0        2 
  19   chr19_9786683     ZHar    C    A        0      0        2 
  19   chr19_9786683   Sample    C    A        1      2        2 
  19   chr19_9839861     AAsi    T    G        0      0        2 
  19   chr19_9839861     AKia    T    G        0      0        2 
  19   chr19_9839861     AOna    T    G        0      0        2 
  19   chr19_9839861     ASom    T    G        0      0        2 
  19   chr19_9839861     HCab    T    G        1      2        2 
  19   chr19_9839861     HPrz    T    G        1      2        2 
  19   chr19_9839861     ZBoe    T    G        0      0        2 
  19   chr19_9839861     ZGre    T    G        0      0        2 
  19   chr19_9839861     ZHar    T    G        0      0        2 
  19   chr19_9839861   Sample    T    G        1      2        2 
  19   chr19_9847219     AAsi    T    A        0      0        2 
  19   chr19_9847219     AKia    T    A        0      0        2 
  19   chr19_9847219     AOna    T    A        0      0        2 
  19   chr19_9847219     ASom    T    A        0      0        2 
  19   chr19_9847219     HCab    T    A        1      2        2 
  19   chr19_9847219     HPrz    T    A        1      2        2 
  19   chr19_9847219     ZBoe    T    A        0      0        2 
  19   chr19_9847219     ZGre    T    A        0      0        2 
  19   chr19_9847219     ZHar    T    A        0      0        2 
  19   chr19_9847219   Sample    T    A        1      2        2 
  19   chr19_9850518     AAsi    T    G        0      0        2 
  19   chr19_9850518     AKia    T    G        0      0        2 
  19   chr19_9850518     AOna    T    G        0      0        2 
  19   chr19_9850518     ASom    T    G        0      0        2 
  19   chr19_9850518     HCab    T    G        1      2        2 
  19   chr19_9850518     HPrz    T    G        1      2        2 
  19   chr19_9850518     ZBoe    T    G        0      0        2 
  19   chr19_9850518     ZGre    T    G        0      0        2 
  19   chr19_9850518     ZHar    T    G        0      0        2 
  19   chr19_9850518   Sample    T    G        1      2        2 
  19   chr19_9877727     AAsi    C    A        0      0        2 
  19   chr19_9877727     AKia    C    A        0      0        2 
  19   chr19_9877727     AOna    C    A      0.5      1        2 
  19   chr19_9877727     ASom    C    A        0      0        2 
  19   chr19_9877727     HCab    C    A        0      0        2 
  19   chr19_9877727     HPrz    C    A        0      0        2 
  19   chr19_9877727     ZBoe    C    A        0      0        2 
  19   chr19_9877727     ZGre    C    A        0      0        2 
  19   chr19_9877727     ZHar    C    A        0      0        2 
  19   chr19_9877727   Sample    C    A        0      0        2 
  19   chr19_9878054     AAsi    T    G        0      0        2 
  19   chr19_9878054     AKia    T    G        0      0        2 
  19   chr19_9878054     AOna    T    G        0      0        2 
  19   chr19_9878054     ASom    T    G      0.5      1        2 
  19   chr19_9878054     HCab    T    G        0      0        2 
  19   chr19_9878054     HPrz    T    G        0      0        2 
  19   chr19_9878054     ZBoe    T    G        0      0        2 
  19   chr19_9878054     ZGre    T    G        0      0        2 
  19   chr19_9878054     ZHar    T    G        0      0        2 
  19   chr19_9878054   Sample    T    G        0      0        2 
  19   chr19_9882279     AAsi    C    G        0      0        2 
  19   chr19_9882279     AKia    C    G        0      0        2 
  19   chr19_9882279     AOna    C    G        0      0        2 
  19   chr19_9882279     ASom    C    G        0      0        2 
  19   chr19_9882279     HCab    C    G        1      2        2 
  19   chr19_9882279     HPrz    C    G        1      2        2 
  19   chr19_9882279     ZBoe    C    G        0      0        2 
  19   chr19_9882279     ZGre    C    G        0      0        2 
  19   chr19_9882279     ZHar    C    G        0      0        2 
  19   chr19_9882279   Sample    C    G        1      2        2 
  19   chr19_9919726     AAsi    T    A        0      0        2 
  19   chr19_9919726     AKia    T    A        0      0        2 
  19   chr19_9919726     AOna    T    A        0      0        2 
  19   chr19_9919726     ASom    T    A        0      0        2 
  19   chr19_9919726     HCab    T    A        1      2        2 
  19   chr19_9919726     HPrz    T    A        1      2        2 
  19   chr19_9919726     ZBoe    T    A        0      0        2 
  19   chr19_9919726     ZGre    T    A        0      0        2 
  19   chr19_9919726     ZHar    T    A        0      0        2 
  19   chr19_9919726   Sample    T    A        1      2        2 
  19   chr19_9923078     AAsi    G    T        0      0        2 
  19   chr19_9923078     AKia    G    T        0      0        2 
  19   chr19_9923078     AOna    G    T        0      0        2 
  19   chr19_9923078     ASom    G    T        0      0        2 
  19   chr19_9923078     HCab    G    T      0.5      1        2 
  19   chr19_9923078     HPrz    G    T        0      0        2 
  19   chr19_9923078     ZBoe    G    T        0      0        2 
  19   chr19_9923078     ZGre    G    T        0      0        2 
  19   chr19_9923078     ZHar    G    T        0      0        2 
  19   chr19_9923078   Sample    G    T        0      0        2 
  19   chr19_9925954     AAsi    G    T        0      0        2 
  19   chr19_9925954     AKia    G    T        0      0        2 
  19   chr19_9925954     AOna    G    T        0      0        2 
  19   chr19_9925954     ASom    G    T        0      0        2 
  19   chr19_9925954     HCab    G    T        1      2        2 
  19   chr19_9925954     HPrz    G    T        1      2        2 
  19   chr19_9925954     ZBoe    G    T        0      0        2 
  19   chr19_9925954     ZGre    G    T        0      0        2 
  19   chr19_9925954     ZHar    G    T        0      0        2 
  19   chr19_9925954   Sample    G    T        1      2        2 
  19   chr19_9938001     AAsi    A    C      0.5      1        2 
  19   chr19_9938001     AKia    A    C        0      0        2 
  19   chr19_9938001     AOna    A    C        0      0        2 
  19   chr19_9938001     ASom    A    C      0.5      1        2 
  19   chr19_9938001     HCab    A    C        0      0        2 
  19   chr19_9938001     HPrz    A    C        0      0        2 
  19   chr19_9938001     ZBoe    A    C        0      0        2 
  19   chr19_9938001     ZGre    A    C        0      0        2 
  19   chr19_9938001     ZHar    A    C        0      0        2 
  19   chr19_9938001   Sample    A    C        0      0        2 
  19   chr19_9940051     AAsi    A    C        0      0        2 
  19   chr19_9940051     AKia    A    C        0      0        2 
  19   chr19_9940051     AOna    A    C        0      0        2 
  19   chr19_9940051     ASom    A    C      0.5      1        2 
  19   chr19_9940051     HCab    A    C        0      0        2 
  19   chr19_9940051     HPrz    A    C        0      0        2 
  19   chr19_9940051     ZBoe    A    C        0      0        2 
  19   chr19_9940051     ZGre    A    C        0      0        2 
  19   chr19_9940051     ZHar    A    C        0      0        2 
  19   chr19_9940051   Sample    A    C        0      0        2 
  19   chr19_9941392     AAsi    G    T        0      0        2 
  19   chr19_9941392     AKia    G    T        0      0        2 
  19   chr19_9941392     AOna    G    T        1      2        2 
  19   chr19_9941392     ASom    G    T        0      0        2 
  19   chr19_9941392     HCab    G    T        0      0        2 
  19   chr19_9941392     HPrz    G    T        0      0        2 
  19   chr19_9941392     ZBoe    G    T        0      0        2 
  19   chr19_9941392     ZGre    G    T        0      0        2 
  19   chr19_9941392     ZHar    G    T        0      0        2 
  19   chr19_9941392   Sample    G    T        0      0        2 
  19   chr19_9951996     AAsi    A    C        1      2        2 
  19   chr19_9951996     AKia    A    C        0      0        2 
  19   chr19_9951996     AOna    A    C        0      0        2 
  19   chr19_9951996     ASom    A    C      0.5      1        2 
  19   chr19_9951996     HCab    A    C        0      0        2 
  19   chr19_9951996     HPrz    A    C        0      0        2 
  19   chr19_9951996     ZBoe    A    C        0      0        2 
  19   chr19_9951996     ZGre    A    C        0      0        2 
  19   chr19_9951996     ZHar    A    C        0      0        2 
  19   chr19_9951996   Sample    A    C        0      0        2 
  19   chr19_9953919     AAsi    G    C        0      0        2 
  19   chr19_9953919     AKia    G    C        0      0        2 
  19   chr19_9953919     AOna    G    C      0.5      1        2 
  19   chr19_9953919     ASom    G    C        0      0        2 
  19   chr19_9953919     HCab    G    C        1      2        2 
  19   chr19_9953919     HPrz    G    C        1      2        2 
  19   chr19_9953919     ZBoe    G    C        0      0        2 
  19   chr19_9953919     ZGre    G    C        0      0        2 
  19   chr19_9953919     ZHar    G    C        0      0        2 
  19   chr19_9953919   Sample    G    C        1      2        2 
  19   chr19_9955770     AAsi    C    G        0      0        2 
  19   chr19_9955770     AKia    C    G        0      0        2 
  19   chr19_9955770     AOna    C    G        0      0        2 
  19   chr19_9955770     ASom    C    G        0      0        2 
  19   chr19_9955770     HCab    C    G        1      2        2 
  19   chr19_9955770     HPrz    C    G        1      2        2 
  19   chr19_9955770     ZBoe    C    G        0      0        2 
  19   chr19_9955770     ZGre    C    G        0      0        2 
  19   chr19_9955770     ZHar    C    G        0      0        2 
  19   chr19_9955770   Sample    C    G        1      2        2 
  19   chr19_9986931     AAsi    G    C        1      2        2 
  19   chr19_9986931     AKia    G    C        0      0        2 
  19   chr19_9986931     AOna    G    C        0      0        2 
  19   chr19_9986931     ASom    G    C        1      2        2 
  19   chr19_9986931     HCab    G    C        0      0        2 
  19   chr19_9986931     HPrz    G    C        0      0        2 
  19   chr19_9986931     ZBoe    G    C        0      0        2 
  19   chr19_9986931     ZGre    G    C        0      0        2 
  19   chr19_9986931     ZHar    G    C        0      0        2 
  19   chr19_9986931   Sample    G    C        0      0        2 
  19   chr19_9999830     AAsi    T    G        0      0        2 
  19   chr19_9999830     AKia    T    G        0      0        2 
  19   chr19_9999830     AOna    T    G        0      0        2 
  19   chr19_9999830     ASom    T    G        0      0        2 
  19   chr19_9999830     HCab    T    G        0      0        2 
  19   chr19_9999830     HPrz    T    G        0      0        2 
  19   chr19_9999830     ZBoe    T    G      0.5      1        2 
  19   chr19_9999830     ZGre    T    G        0      0        2 
  19   chr19_9999830     ZHar    T    G        0      0        2 
  19   chr19_9999830   Sample    T    G        0      0        2 
  19  chr19_10005884     AAsi    A    C        0      0        2 
  19  chr19_10005884     AKia    A    C        0      0        2 
  19  chr19_10005884     AOna    A    C        0      0        2 
  19  chr19_10005884     ASom    A    C        0      0        2 
  19  chr19_10005884     HCab    A    C        0      0        2 
  19  chr19_10005884     HPrz    A    C        0      0        2 
  19  chr19_10005884     ZBoe    A    C        0      0        2 
  19  chr19_10005884     ZGre    A    C        0      0        2 
  19  chr19_10005884     ZHar    A    C        1      2        2 
  19  chr19_10005884   Sample    A    C        0      0        2 
  19  chr19_10010282     AAsi    C    A        0      0        2 
  19  chr19_10010282     AKia    C    A        0      0        2 
  19  chr19_10010282     AOna    C    A        0      0        2 
  19  chr19_10010282     ASom    C    A        0      0        2 
  19  chr19_10010282     HCab    C    A        1      2        2 
  19  chr19_10010282     HPrz    C    A        1      2        2 
  19  chr19_10010282     ZBoe    C    A        0      0        2 
  19  chr19_10010282     ZGre    C    A        0      0        2 
  19  chr19_10010282     ZHar    C    A        0      0        2 
  19  chr19_10010282   Sample    C    A        1      2        2 
  19  chr19_10041425     AAsi    T    A        0      0        2 
  19  chr19_10041425     AKia    T    A        0      0        2 
  19  chr19_10041425     AOna    T    A        0      0        2 
  19  chr19_10041425     ASom    T    A        0      0        2 
  19  chr19_10041425     HCab    T    A        0      0        2 
  19  chr19_10041425     HPrz    T    A        0      0        2 
  19  chr19_10041425     ZBoe    T    A      0.5      1        2 
  19  chr19_10041425     ZGre    T    A        0      0        2 
  19  chr19_10041425     ZHar    T    A        0      0        2 
  19  chr19_10041425   Sample    T    A        0      0        2 
  19  chr19_10042955     AAsi    A    C        0      0        2 
  19  chr19_10042955     AKia    A    C        1      2        2 
  19  chr19_10042955     AOna    A    C        0      0        2 
  19  chr19_10042955     ASom    A    C        0      0        2 
  19  chr19_10042955     HCab    A    C        1      2        2 
  19  chr19_10042955     HPrz    A    C        1      2        2 
  19  chr19_10042955     ZBoe    A    C      0.5      1        2 
  19  chr19_10042955     ZGre    A    C        0      0        2 
  19  chr19_10042955     ZHar    A    C        0      0        2 
  19  chr19_10042955   Sample    A    C        1      2        2 
  19  chr19_10070980     AAsi    T    G        1      2        2 
  19  chr19_10070980     AKia    T    G        0      0        2 
  19  chr19_10070980     AOna    T    G        0      0        2 
  19  chr19_10070980     ASom    T    G        1      2        2 
  19  chr19_10070980     HCab    T    G        0      0        2 
  19  chr19_10070980     HPrz    T    G        0      0        2 
  19  chr19_10070980     ZBoe    T    G        0      0        2 
  19  chr19_10070980     ZGre    T    G        0      0        2 
  19  chr19_10070980     ZHar    T    G        0      0        2 
  19  chr19_10070980   Sample    T    G        0      0        2 
  19  chr19_10088181     AAsi    A    T        0      0        2 
  19  chr19_10088181     AKia    A    T        0      0        2 
  19  chr19_10088181     AOna    A    T        0      0        2 
  19  chr19_10088181     ASom    A    T        0      0        2 
  19  chr19_10088181     HCab    A    T        1      2        2 
  19  chr19_10088181     HPrz    A    T        1      2        2 
  19  chr19_10088181     ZBoe    A    T        0      0        2 
  19  chr19_10088181     ZGre    A    T        0      0        2 
  19  chr19_10088181     ZHar    A    T        0      0        2 
  19  chr19_10088181   Sample    A    T        1      2        2 
  19  chr19_10089950     AAsi    A    C        0      0        2 
  19  chr19_10089950     AKia    A    C        0      0        2 
  19  chr19_10089950     AOna    A    C        0      0        2 
  19  chr19_10089950     ASom    A    C        0      0        2 
  19  chr19_10089950     HCab    A    C        0      0        2 
  19  chr19_10089950     HPrz    A    C        0      0        2 
  19  chr19_10089950     ZBoe    A    C        0      0        2 
  19  chr19_10089950     ZGre    A    C        0      0        2 
  19  chr19_10089950     ZHar    A    C        1      2        2 
  19  chr19_10089950   Sample    A    C        0      0        2 
  19  chr19_10104291     AAsi    A    C        0      0        2 
  19  chr19_10104291     AKia    A    C        0      0        2 
  19  chr19_10104291     AOna    A    C        0      0        2 
  19  chr19_10104291     ASom    A    C        0      0        2 
  19  chr19_10104291     HCab    A    C        0      0        2 
  19  chr19_10104291     HPrz    A    C        0      0        2 
  19  chr19_10104291     ZBoe    A    C        0      0        2 
  19  chr19_10104291     ZGre    A    C        0      0        2 
  19  chr19_10104291     ZHar    A    C        1      2        2 
  19  chr19_10104291   Sample    A    C        0      0        2 
  19  chr19_10116092     AAsi    C    A        0      0        2 
  19  chr19_10116092     AKia    C    A        0      0        2 
  19  chr19_10116092     AOna    C    A        0      0        2 
  19  chr19_10116092     ASom    C    A        0      0        2 
  19  chr19_10116092     HCab    C    A        1      2        2 
  19  chr19_10116092     HPrz    C    A        1      2        2 
  19  chr19_10116092     ZBoe    C    A        0      0        2 
  19  chr19_10116092     ZGre    C    A        0      0        2 
  19  chr19_10116092     ZHar    C    A        0      0        2 
  19  chr19_10116092   Sample    C    A        1      2        2 
  19  chr19_10121498     AAsi    T    G        0      0        2 
  19  chr19_10121498     AKia    T    G        0      0        2 
  19  chr19_10121498     AOna    T    G        0      0        2 
  19  chr19_10121498     ASom    T    G        0      0        2 
  19  chr19_10121498     HCab    T    G        1      2        2 
  19  chr19_10121498     HPrz    T    G        1      2        2 
  19  chr19_10121498     ZBoe    T    G        0      0        2 
  19  chr19_10121498     ZGre    T    G        0      0        2 
  19  chr19_10121498     ZHar    T    G        0      0        2 
  19  chr19_10121498   Sample    T    G        1      2        2 
  19  chr19_10128923     AAsi    G    C        0      0        2 
  19  chr19_10128923     AKia    G    C        0      0        2 
  19  chr19_10128923     AOna    G    C        0      0        2 
  19  chr19_10128923     ASom    G    C        0      0        2 
  19  chr19_10128923     HCab    G    C        1      2        2 
  19  chr19_10128923     HPrz    G    C        1      2        2 
  19  chr19_10128923     ZBoe    G    C        0      0        2 
  19  chr19_10128923     ZGre    G    C        0      0        2 
  19  chr19_10128923     ZHar    G    C        0      0        2 
  19  chr19_10128923   Sample    G    C        1      2        2 
  19  chr19_10129946     AAsi    A    C        0      0        2 
  19  chr19_10129946     AKia    A    C        0      0        2 
  19  chr19_10129946     AOna    A    C        0      0        2 
  19  chr19_10129946     ASom    A    C        0      0        2 
  19  chr19_10129946     HCab    A    C        1      2        2 
  19  chr19_10129946     HPrz    A    C        1      2        2 
  19  chr19_10129946     ZBoe    A    C        0      0        2 
  19  chr19_10129946     ZGre    A    C        0      0        2 
  19  chr19_10129946     ZHar    A    C        0      0        2 
  19  chr19_10129946   Sample    A    C        1      2        2 
  19  chr19_10130397     AAsi    G    T        0      0        2 
  19  chr19_10130397     AKia    G    T        0      0        2 
  19  chr19_10130397     AOna    G    T        0      0        2 
  19  chr19_10130397     ASom    G    T        0      0        2 
  19  chr19_10130397     HCab    G    T        1      2        2 
  19  chr19_10130397     HPrz    G    T        1      2        2 
  19  chr19_10130397     ZBoe    G    T        0      0        2 
  19  chr19_10130397     ZGre    G    T        0      0        2 
  19  chr19_10130397     ZHar    G    T        0      0        2 
  19  chr19_10130397   Sample    G    T        1      2        2 
  19  chr19_10135106     AAsi    A    C        0      0        2 
  19  chr19_10135106     AKia    A    C        0      0        2 
  19  chr19_10135106     AOna    A    C        0      0        2 
  19  chr19_10135106     ASom    A    C        0      0        2 
  19  chr19_10135106     HCab    A    C        0      0        2 
  19  chr19_10135106     HPrz    A    C        0      0        2 
  19  chr19_10135106     ZBoe    A    C        1      2        2 
  19  chr19_10135106     ZGre    A    C        0      0        2 
  19  chr19_10135106     ZHar    A    C        0      0        2 
  19  chr19_10135106   Sample    A    C        0      0        2 
  19  chr19_10156722     AAsi    G    T        0      0        2 
  19  chr19_10156722     AKia    G    T        0      0        2 
  19  chr19_10156722     AOna    G    T        0      0        2 
  19  chr19_10156722     ASom    G    T        0      0        2 
  19  chr19_10156722     HCab    G    T        1      2        2 
  19  chr19_10156722     HPrz    G    T        1      2        2 
  19  chr19_10156722     ZBoe    G    T        0      0        2 
  19  chr19_10156722     ZGre    G    T        0      0        2 
  19  chr19_10156722     ZHar    G    T        0      0        2 
  19  chr19_10156722   Sample    G    T        1      2        2 
  19  chr19_10260376     AAsi    C    G        0      0        2 
  19  chr19_10260376     AKia    C    G        0      0        2 
  19  chr19_10260376     AOna    C    G        0      0        2 
  19  chr19_10260376     ASom    C    G        0      0        2 
  19  chr19_10260376     HCab    C    G        1      2        2 
  19  chr19_10260376     HPrz    C    G        1      2        2 
  19  chr19_10260376     ZBoe    C    G        0      0        2 
  19  chr19_10260376     ZGre    C    G        0      0        2 
  19  chr19_10260376     ZHar    C    G        0      0        2 
  19  chr19_10260376   Sample    C    G        1      2        2 
  19  chr19_10279927     AAsi    G    C        0      0        2 
  19  chr19_10279927     AKia    G    C        0      0        2 
  19  chr19_10279927     AOna    G    C        0      0        2 
  19  chr19_10279927     ASom    G    C        0      0        2 
  19  chr19_10279927     HCab    G    C        1      2        2 
  19  chr19_10279927     HPrz    G    C        1      2        2 
  19  chr19_10279927     ZBoe    G    C        0      0        2 
  19  chr19_10279927     ZGre    G    C        0      0        2 
  19  chr19_10279927     ZHar    G    C        0      0        2 
  19  chr19_10279927   Sample    G    C        1      2        2 
  19  chr19_10287430     AAsi    C    G        0      0        2 
  19  chr19_10287430     AKia    C    G        0      0        2 
  19  chr19_10287430     AOna    C    G      0.5      1        2 
  19  chr19_10287430     ASom    C    G        0      0        2 
  19  chr19_10287430     HCab    C    G        0      0        2 
  19  chr19_10287430     HPrz    C    G        0      0        2 
  19  chr19_10287430     ZBoe    C    G        0      0        2 
  19  chr19_10287430     ZGre    C    G        0      0        2 
  19  chr19_10287430     ZHar    C    G        0      0        2 
  19  chr19_10287430   Sample    C    G        0      0        2 
  19  chr19_10307948     AAsi    A    T        0      0        2 
  19  chr19_10307948     AKia    A    T        0      0        2 
  19  chr19_10307948     AOna    A    T        0      0        2 
  19  chr19_10307948     ASom    A    T        0      0        2 
  19  chr19_10307948     HCab    A    T        1      2        2 
  19  chr19_10307948     HPrz    A    T        1      2        2 
  19  chr19_10307948     ZBoe    A    T        0      0        2 
  19  chr19_10307948     ZGre    A    T        0      0        2 
  19  chr19_10307948     ZHar    A    T        0      0        2 
  19  chr19_10307948   Sample    A    T        1      2        2 
  19  chr19_10330996     AAsi    A    C        1      2        2 
  19  chr19_10330996     AKia    A    C        0      0        2 
  19  chr19_10330996     AOna    A    C        0      0        2 
  19  chr19_10330996     ASom    A    C        1      2        2 
  19  chr19_10330996     HCab    A    C        0      0        2 
  19  chr19_10330996     HPrz    A    C        0      0        2 
  19  chr19_10330996     ZBoe    A    C        0      0        2 
  19  chr19_10330996     ZGre    A    C        0      0        2 
  19  chr19_10330996     ZHar    A    C        0      0        2 
  19  chr19_10330996   Sample    A    C        0      0        2 
  19  chr19_10337210     AAsi    G    T        0      0        2 
  19  chr19_10337210     AKia    G    T        0      0        2 
  19  chr19_10337210     AOna    G    T        0      0        2 
  19  chr19_10337210     ASom    G    T        0      0        2 
  19  chr19_10337210     HCab    G    T        0      0        2 
  19  chr19_10337210     HPrz    G    T        0      0        2 
  19  chr19_10337210     ZBoe    G    T        1      2        2 
  19  chr19_10337210     ZGre    G    T        0      0        2 
  19  chr19_10337210     ZHar    G    T        0      0        2 
  19  chr19_10337210   Sample    G    T        0      0        2 
  19  chr19_10352405     AAsi    T    G        0      0        2 
  19  chr19_10352405     AKia    T    G        0      0        2 
  19  chr19_10352405     AOna    T    G        0      0        2 
  19  chr19_10352405     ASom    T    G        0      0        2 
  19  chr19_10352405     HCab    T    G        0      0        2 
  19  chr19_10352405     HPrz    T    G        0      0        2 
  19  chr19_10352405     ZBoe    T    G        0      0        2 
  19  chr19_10352405     ZGre    T    G        1      2        2 
  19  chr19_10352405     ZHar    T    G        1      2        2 
  19  chr19_10352405   Sample    T    G        0      0        2 
  19  chr19_10353647     AAsi    G    T        0      0        2 
  19  chr19_10353647     AKia    G    T        0      0        2 
  19  chr19_10353647     AOna    G    T        0      0        2 
  19  chr19_10353647     ASom    G    T        0      0        2 
  19  chr19_10353647     HCab    G    T        1      2        2 
  19  chr19_10353647     HPrz    G    T        1      2        2 
  19  chr19_10353647     ZBoe    G    T        0      0        2 
  19  chr19_10353647     ZGre    G    T        0      0        2 
  19  chr19_10353647     ZHar    G    T        0      0        2 
  19  chr19_10353647   Sample    G    T        1      2        2 
  19  chr19_10388563     AAsi    A    T        0      0        2 
  19  chr19_10388563     AKia    A    T        0      0        2 
  19  chr19_10388563     AOna    A    T        0      0        2 
  19  chr19_10388563     ASom    A    T        0      0        2 
  19  chr19_10388563     HCab    A    T        0      0        2 
  19  chr19_10388563     HPrz    A    T        0      0        2 
  19  chr19_10388563     ZBoe    A    T        0      0        2 
  19  chr19_10388563     ZGre    A    T        1      2        2 
  19  chr19_10388563     ZHar    A    T        0      0        2 
  19  chr19_10388563   Sample    A    T        0      0        2 
  19  chr19_10396580     AAsi    G    C        0      0        2 
  19  chr19_10396580     AKia    G    C        0      0        2 
  19  chr19_10396580     AOna    G    C      0.5      1        2 
  19  chr19_10396580     ASom    G    C        0      0        2 
  19  chr19_10396580     HCab    G    C        0      0        2 
  19  chr19_10396580     HPrz    G    C        0      0        2 
  19  chr19_10396580     ZBoe    G    C        0      0        2 
  19  chr19_10396580     ZGre    G    C        0      0        2 
  19  chr19_10396580     ZHar    G    C        0      0        2 
  19  chr19_10396580   Sample    G    C        0      0        2 
  19  chr19_10405827     AAsi    C    G        0      0        2 
  19  chr19_10405827     AKia    C    G        0      0        2 
  19  chr19_10405827     AOna    C    G        0      0        2 
  19  chr19_10405827     ASom    C    G      0.5      1        2 
  19  chr19_10405827     HCab    C    G        0      0        2 
  19  chr19_10405827     HPrz    C    G        0      0        2 
  19  chr19_10405827     ZBoe    C    G        0      0        2 
  19  chr19_10405827     ZGre    C    G        0      0        2 
  19  chr19_10405827     ZHar    C    G        0      0        2 
  19  chr19_10405827   Sample    C    G        0      0        2 
  19  chr19_10437527     AAsi    G    T        0      0        2 
  19  chr19_10437527     AKia    G    T        0      0        2 
  19  chr19_10437527     AOna    G    T        0      0        2 
  19  chr19_10437527     ASom    G    T        0      0        2 
  19  chr19_10437527     HCab    G    T        1      2        2 
  19  chr19_10437527     HPrz    G    T        1      2        2 
  19  chr19_10437527     ZBoe    G    T        0      0        2 
  19  chr19_10437527     ZGre    G    T        0      0        2 
  19  chr19_10437527     ZHar    G    T        0      0        2 
  19  chr19_10437527   Sample    G    T        1      2        2 
  19  chr19_10463048     AAsi    A    C        0      0        2 
  19  chr19_10463048     AKia    A    C        0      0        2 
  19  chr19_10463048     AOna    A    C        0      0        2 
  19  chr19_10463048     ASom    A    C        0      0        2 
  19  chr19_10463048     HCab    A    C        1      2        2 
  19  chr19_10463048     HPrz    A    C        1      2        2 
  19  chr19_10463048     ZBoe    A    C        0      0        2 
  19  chr19_10463048     ZGre    A    C        0      0        2 
  19  chr19_10463048     ZHar    A    C        0      0        2 
  19  chr19_10463048   Sample    A    C        1      2        2 
  19  chr19_10500142     AAsi    G    C        0      0        2 
  19  chr19_10500142     AKia    G    C        0      0        2 
  19  chr19_10500142     AOna    G    C        0      0        2 
  19  chr19_10500142     ASom    G    C        0      0        2 
  19  chr19_10500142     HCab    G    C        0      0        2 
  19  chr19_10500142     HPrz    G    C        0      0        2 
  19  chr19_10500142     ZBoe    G    C        0      0        2 
  19  chr19_10500142     ZGre    G    C        0      0        2 
  19  chr19_10500142     ZHar    G    C        1      2        2 
  19  chr19_10500142   Sample    G    C        0      0        2 
  19  chr19_10504342     AAsi    C    A        0      0        2 
  19  chr19_10504342     AKia    C    A        0      0        2 
  19  chr19_10504342     AOna    C    A        0      0        2 
  19  chr19_10504342     ASom    C    A        0      0        2 
  19  chr19_10504342     HCab    C    A        0      0        2 
  19  chr19_10504342     HPrz    C    A        0      0        2 
  19  chr19_10504342     ZBoe    C    A        1      2        2 
  19  chr19_10504342     ZGre    C    A        0      0        2 
  19  chr19_10504342     ZHar    C    A        0      0        2 
  19  chr19_10504342   Sample    C    A        0      0        2 
  19  chr19_10535015     AAsi    A    T        0      0        2 
  19  chr19_10535015     AKia    A    T        0      0        2 
  19  chr19_10535015     AOna    A    T        0      0        2 
  19  chr19_10535015     ASom    A    T        0      0        2 
  19  chr19_10535015     HCab    A    T        0      0        2 
  19  chr19_10535015     HPrz    A    T        0      0        2 
  19  chr19_10535015     ZBoe    A    T        0      0        2 
  19  chr19_10535015     ZGre    A    T        1      2        2 
  19  chr19_10535015     ZHar    A    T        0      0        2 
  19  chr19_10535015   Sample    A    T        0      0        2 
  19  chr19_10537104     AAsi    G    T        0      0        2 
  19  chr19_10537104     AKia    G    T        1      2        2 
  19  chr19_10537104     AOna    G    T        0      0        2 
  19  chr19_10537104     ASom    G    T        0      0        2 
  19  chr19_10537104     HCab    G    T        0      0        2 
  19  chr19_10537104     HPrz    G    T        0      0        2 
  19  chr19_10537104     ZBoe    G    T        0      0        2 
  19  chr19_10537104     ZGre    G    T        0      0        2 
  19  chr19_10537104     ZHar    G    T        0      0        2 
  19  chr19_10537104   Sample    G    T        0      0        2 
  19  chr19_10547926     AAsi    A    C        0      0        2 
  19  chr19_10547926     AKia    A    C        0      0        2 
  19  chr19_10547926     AOna    A    C        0      0        2 
  19  chr19_10547926     ASom    A    C        0      0        2 
  19  chr19_10547926     HCab    A    C      0.5      1        2 
  19  chr19_10547926     HPrz    A    C        0      0        2 
  19  chr19_10547926     ZBoe    A    C        0      0        2 
  19  chr19_10547926     ZGre    A    C        0      0        2 
  19  chr19_10547926     ZHar    A    C        0      0        2 
  19  chr19_10547926   Sample    A    C        1      2        2 
  19  chr19_10567751     AAsi    T    G        0      0        2 
  19  chr19_10567751     AKia    T    G        0      0        2 
  19  chr19_10567751     AOna    T    G        0      0        2 
  19  chr19_10567751     ASom    T    G        0      0        2 
  19  chr19_10567751     HCab    T    G        1      2        2 
  19  chr19_10567751     HPrz    T    G        1      2        2 
  19  chr19_10567751     ZBoe    T    G        0      0        2 
  19  chr19_10567751     ZGre    T    G        0      0        2 
  19  chr19_10567751     ZHar    T    G        0      0        2 
  19  chr19_10567751   Sample    T    G        1      2        2 
  19  chr19_10581369     AAsi    G    C        1      2        2 
  19  chr19_10581369     AKia    G    C        0      0        2 
  19  chr19_10581369     AOna    G    C      0.5      1        2 
  19  chr19_10581369     ASom    G    C        1      2        2 
  19  chr19_10581369     HCab    G    C        0      0        2 
  19  chr19_10581369     HPrz    G    C        0      0        2 
  19  chr19_10581369     ZBoe    G    C        0      0        2 
  19  chr19_10581369     ZGre    G    C        0      0        2 
  19  chr19_10581369     ZHar    G    C        0      0        2 
  19  chr19_10581369   Sample    G    C        0      0        2 
  19  chr19_10628284     AAsi    G    T        0      0        2 
  19  chr19_10628284     AKia    G    T        0      0        2 
  19  chr19_10628284     AOna    G    T        0      0        2 
  19  chr19_10628284     ASom    G    T        0      0        2 
  19  chr19_10628284     HCab    G    T        1      2        2 
  19  chr19_10628284     HPrz    G    T        0      0        2 
  19  chr19_10628284     ZBoe    G    T        0      0        2 
  19  chr19_10628284     ZGre    G    T        0      0        2 
  19  chr19_10628284     ZHar    G    T        0      0        2 
  19  chr19_10628284   Sample    G    T        1      2        2 
  19  chr19_10666338     AAsi    G    T        0      0        2 
  19  chr19_10666338     AKia    G    T        0      0        2 
  19  chr19_10666338     AOna    G    T        0      0        2 
  19  chr19_10666338     ASom    G    T        0      0        2 
  19  chr19_10666338     HCab    G    T        1      2        2 
  19  chr19_10666338     HPrz    G    T        1      2        2 
  19  chr19_10666338     ZBoe    G    T        0      0        2 
  19  chr19_10666338     ZGre    G    T        0      0        2 
  19  chr19_10666338     ZHar    G    T        0      0        2 
  19  chr19_10666338   Sample    G    T        1      2        2 
  19  chr19_10698678     AAsi    C    A        0      0        2 
  19  chr19_10698678     AKia    C    A        0      0        2 
  19  chr19_10698678     AOna    C    A      0.5      1        2 
  19  chr19_10698678     ASom    C    A        0      0        2 
  19  chr19_10698678     HCab    C    A        0      0        2 
  19  chr19_10698678     HPrz    C    A        0      0        2 
  19  chr19_10698678     ZBoe    C    A        0      0        2 
  19  chr19_10698678     ZGre    C    A        0      0        2 
  19  chr19_10698678     ZHar    C    A        0      0        2 
  19  chr19_10698678   Sample    C    A        0      0        2 
  19  chr19_10702132     AAsi    G    T        0      0        2 
  19  chr19_10702132     AKia    G    T        1      2        2 
  19  chr19_10702132     AOna    G    T        0      0        2 
  19  chr19_10702132     ASom    G    T        0      0        2 
  19  chr19_10702132     HCab    G    T        0      0        2 
  19  chr19_10702132     HPrz    G    T        0      0        2 
  19  chr19_10702132     ZBoe    G    T        0      0        2 
  19  chr19_10702132     ZGre    G    T        0      0        2 
  19  chr19_10702132     ZHar    G    T        0      0        2 
  19  chr19_10702132   Sample    G    T        0      0        2 
  19  chr19_10707182     AAsi    C    A        0      0        2 
  19  chr19_10707182     AKia    C    A        0      0        2 
  19  chr19_10707182     AOna    C    A        0      0        2 
  19  chr19_10707182     ASom    C    A        0      0        2 
  19  chr19_10707182     HCab    C    A        0      0        2 
  19  chr19_10707182     HPrz    C    A      0.5      1        2 
  19  chr19_10707182     ZBoe    C    A        0      0        2 
  19  chr19_10707182     ZGre    C    A        0      0        2 
  19  chr19_10707182     ZHar    C    A        0      0        2 
  19  chr19_10707182   Sample    C    A        0      0        2 
  19  chr19_10762780     AAsi    C    A        0      0        2 
  19  chr19_10762780     AKia    C    A        0      0        2 
  19  chr19_10762780     AOna    C    A        0      0        2 
  19  chr19_10762780     ASom    C    A      0.5      1        2 
  19  chr19_10762780     HCab    C    A        0      0        2 
  19  chr19_10762780     HPrz    C    A        0      0        2 
  19  chr19_10762780     ZBoe    C    A        0      0        2 
  19  chr19_10762780     ZGre    C    A        0      0        2 
  19  chr19_10762780     ZHar    C    A        0      0        2 
  19  chr19_10762780   Sample    C    A        0      0        2 
  19  chr19_10783844     AAsi    G    T        0      0        2 
  19  chr19_10783844     AKia    G    T        0      0        2 
  19  chr19_10783844     AOna    G    T        0      0        2 
  19  chr19_10783844     ASom    G    T        0      0        2 
  19  chr19_10783844     HCab    G    T        1      2        2 
  19  chr19_10783844     HPrz    G    T        1      2        2 
  19  chr19_10783844     ZBoe    G    T        0      0        2 
  19  chr19_10783844     ZGre    G    T        0      0        2 
  19  chr19_10783844     ZHar    G    T        0      0        2 
  19  chr19_10783844   Sample    G    T        1      2        2 
  19  chr19_10803273     AAsi    T    A        0      0        2 
  19  chr19_10803273     AKia    T    A        1      2        2 
  19  chr19_10803273     AOna    T    A        0      0        2 
  19  chr19_10803273     ASom    T    A        0      0        2 
  19  chr19_10803273     HCab    T    A        0      0        2 
  19  chr19_10803273     HPrz    T    A        0      0        2 
  19  chr19_10803273     ZBoe    T    A        0      0        2 
  19  chr19_10803273     ZGre    T    A        0      0        2 
  19  chr19_10803273     ZHar    T    A        0      0        2 
  19  chr19_10803273   Sample    T    A        0      0        2 
  19  chr19_10807009     AAsi    C    A        0      0        2 
  19  chr19_10807009     AKia    C    A        0      0        2 
  19  chr19_10807009     AOna    C    A        0      0        2 
  19  chr19_10807009     ASom    C    A        0      0        2 
  19  chr19_10807009     HCab    C    A      0.5      1        2 
  19  chr19_10807009     HPrz    C    A        0      0        2 
  19  chr19_10807009     ZBoe    C    A        0      0        2 
  19  chr19_10807009     ZGre    C    A        0      0        2 
  19  chr19_10807009     ZHar    C    A        0      0        2 
  19  chr19_10807009   Sample    C    A        0      0        2 
  19  chr19_10807308     AAsi    C    A        0      0        2 
  19  chr19_10807308     AKia    C    A        0      0        2 
  19  chr19_10807308     AOna    C    A        0      0        2 
  19  chr19_10807308     ASom    C    A        0      0        2 
  19  chr19_10807308     HCab    C    A        1      2        2 
  19  chr19_10807308     HPrz    C    A        1      2        2 
  19  chr19_10807308     ZBoe    C    A        0      0        2 
  19  chr19_10807308     ZGre    C    A        0      0        2 
  19  chr19_10807308     ZHar    C    A        0      0        2 
  19  chr19_10807308   Sample    C    A        1      2        2 
  19  chr19_10809755     AAsi    C    G        0      0        2 
  19  chr19_10809755     AKia    C    G        0      0        2 
  19  chr19_10809755     AOna    C    G        0      0        2 
  19  chr19_10809755     ASom    C    G        0      0        2 
  19  chr19_10809755     HCab    C    G        0      0        2 
  19  chr19_10809755     HPrz    C    G        0      0        2 
  19  chr19_10809755     ZBoe    C    G      0.5      1        2 
  19  chr19_10809755     ZGre    C    G        0      0        2 
  19  chr19_10809755     ZHar    C    G        0      0        2 
  19  chr19_10809755   Sample    C    G        0      0        2 
  19  chr19_10811651     AAsi    T    G        0      0        2 
  19  chr19_10811651     AKia    T    G        0      0        2 
  19  chr19_10811651     AOna    T    G        0      0        2 
  19  chr19_10811651     ASom    T    G        0      0        2 
  19  chr19_10811651     HCab    T    G        0      0        2 
  19  chr19_10811651     HPrz    T    G        0      0        2 
  19  chr19_10811651     ZBoe    T    G        0      0        2 
  19  chr19_10811651     ZGre    T    G        0      0        2 
  19  chr19_10811651     ZHar    T    G        1      2        2 
  19  chr19_10811651   Sample    T    G        0      0        2 
  19  chr19_10816955     AAsi    A    C        0      0        2 
  19  chr19_10816955     AKia    A    C        0      0        2 
  19  chr19_10816955     AOna    A    C        0      0        2 
  19  chr19_10816955     ASom    A    C      0.5      1        2 
  19  chr19_10816955     HCab    A    C        0      0        2 
  19  chr19_10816955     HPrz    A    C        0      0        2 
  19  chr19_10816955     ZBoe    A    C        0      0        2 
  19  chr19_10816955     ZGre    A    C        0      0        2 
  19  chr19_10816955     ZHar    A    C        0      0        2 
  19  chr19_10816955   Sample    A    C        0      0        2 
  19  chr19_10827404     AAsi    C    G        0      0        2 
  19  chr19_10827404     AKia    C    G        0      0        2 
  19  chr19_10827404     AOna    C    G        0      0        2 
  19  chr19_10827404     ASom    C    G        0      0        2 
  19  chr19_10827404     HCab    C    G        1      2        2 
  19  chr19_10827404     HPrz    C    G        1      2        2 
  19  chr19_10827404     ZBoe    C    G        0      0        2 
  19  chr19_10827404     ZGre    C    G        0      0        2 
  19  chr19_10827404     ZHar    C    G        0      0        2 
  19  chr19_10827404   Sample    C    G        1      2        2 
  19  chr19_10846103     AAsi    T    G        0      0        2 
  19  chr19_10846103     AKia    T    G        0      0        2 
  19  chr19_10846103     AOna    T    G        0      0        2 
  19  chr19_10846103     ASom    T    G        0      0        2 
  19  chr19_10846103     HCab    T    G        0      0        2 
  19  chr19_10846103     HPrz    T    G        0      0        2 
  19  chr19_10846103     ZBoe    T    G      0.5      1        2 
  19  chr19_10846103     ZGre    T    G        0      0        2 
  19  chr19_10846103     ZHar    T    G        0      0        2 
  19  chr19_10846103   Sample    T    G        0      0        2 
  19  chr19_10848172     AAsi    C    G        0      0        2 
  19  chr19_10848172     AKia    C    G      0.5      1        2 
  19  chr19_10848172     AOna    C    G        0      0        2 
  19  chr19_10848172     ASom    C    G        0      0        2 
  19  chr19_10848172     HCab    C    G        0      0        2 
  19  chr19_10848172     HPrz    C    G        0      0        2 
  19  chr19_10848172     ZBoe    C    G        0      0        2 
  19  chr19_10848172     ZGre    C    G        0      0        2 
  19  chr19_10848172     ZHar    C    G        0      0        2 
  19  chr19_10848172   Sample    C    G        0      0        2 
  19  chr19_10856976     AAsi    G    T        0      0        2 
  19  chr19_10856976     AKia    G    T        0      0        2 
  19  chr19_10856976     AOna    G    T        0      0        2 
  19  chr19_10856976     ASom    G    T        0      0        2 
  19  chr19_10856976     HCab    G    T        1      2        2 
  19  chr19_10856976     HPrz    G    T        1      2        2 
  19  chr19_10856976     ZBoe    G    T        0      0        2 
  19  chr19_10856976     ZGre    G    T        0      0        2 
  19  chr19_10856976     ZHar    G    T        0      0        2 
  19  chr19_10856976   Sample    G    T        1      2        2 
  19  chr19_10871129     AAsi    A    C        0      0        2 
  19  chr19_10871129     AKia    A    C        0      0        2 
  19  chr19_10871129     AOna    A    C        0      0        2 
  19  chr19_10871129     ASom    A    C        0      0        2 
  19  chr19_10871129     HCab    A    C        0      0        2 
  19  chr19_10871129     HPrz    A    C        0      0        2 
  19  chr19_10871129     ZBoe    A    C        1      2        2 
  19  chr19_10871129     ZGre    A    C        0      0        2 
  19  chr19_10871129     ZHar    A    C        0      0        2 
  19  chr19_10871129   Sample    A    C        0      0        2 
  19  chr19_10876037     AAsi    C    A        0      0        2 
  19  chr19_10876037     AKia    C    A        0      0        2 
  19  chr19_10876037     AOna    C    A        0      0        2 
  19  chr19_10876037     ASom    C    A        0      0        2 
  19  chr19_10876037     HCab    C    A        0      0        2 
  19  chr19_10876037     HPrz    C    A        0      0        2 
  19  chr19_10876037     ZBoe    C    A        0      0        2 
  19  chr19_10876037     ZGre    C    A        0      0        2 
  19  chr19_10876037     ZHar    C    A      0.5      1        2 
  19  chr19_10876037   Sample    C    A        0      0        2 
  19  chr19_10880390     AAsi    G    T        0      0        2 
  19  chr19_10880390     AKia    G    T        0      0        2 
  19  chr19_10880390     AOna    G    T        0      0        2 
  19  chr19_10880390     ASom    G    T        0      0        2 
  19  chr19_10880390     HCab    G    T        1      2        2 
  19  chr19_10880390     HPrz    G    T        1      2        2 
  19  chr19_10880390     ZBoe    G    T        0      0        2 
  19  chr19_10880390     ZGre    G    T        0      0        2 
  19  chr19_10880390     ZHar    G    T        0      0        2 
  19  chr19_10880390   Sample    G    T        1      2        2 
  19  chr19_10881691     AAsi    A    C        0      0        2 
  19  chr19_10881691     AKia    A    C        0      0        2 
  19  chr19_10881691     AOna    A    C        0      0        2 
  19  chr19_10881691     ASom    A    C        0      0        2 
  19  chr19_10881691     HCab    A    C        0      0        2 
  19  chr19_10881691     HPrz    A    C        0      0        2 
  19  chr19_10881691     ZBoe    A    C        0      0        2 
  19  chr19_10881691     ZGre    A    C        0      0        2 
  19  chr19_10881691     ZHar    A    C        1      2        2 
  19  chr19_10881691   Sample    A    C        0      0        2 
  19  chr19_10894470     AAsi    C    G        0      0        2 
  19  chr19_10894470     AKia    C    G        0      0        2 
  19  chr19_10894470     AOna    C    G        0      0        2 
  19  chr19_10894470     ASom    C    G        0      0        2 
  19  chr19_10894470     HCab    C    G        1      2        2 
  19  chr19_10894470     HPrz    C    G        1      2        2 
  19  chr19_10894470     ZBoe    C    G        0      0        2 
  19  chr19_10894470     ZGre    C    G        0      0        2 
  19  chr19_10894470     ZHar    C    G        0      0        2 
  19  chr19_10894470   Sample    C    G        1      2        2 
  19  chr19_10919698     AAsi    C    G      0.5      1        2 
  19  chr19_10919698     AKia    C    G        0      0        2 
  19  chr19_10919698     AOna    C    G        0      0        2 
  19  chr19_10919698     ASom    C    G        0      0        2 
  19  chr19_10919698     HCab    C    G        0      0        2 
  19  chr19_10919698     HPrz    C    G        0      0        2 
  19  chr19_10919698     ZBoe    C    G        0      0        2 
  19  chr19_10919698     ZGre    C    G        0      0        2 
  19  chr19_10919698     ZHar    C    G        0      0        2 
  19  chr19_10919698   Sample    C    G        0      0        2 
  19  chr19_10931611     AAsi    C    A        0      0        2 
  19  chr19_10931611     AKia    C    A        0      0        2 
  19  chr19_10931611     AOna    C    A        0      0        2 
  19  chr19_10931611     ASom    C    A        0      0        2 
  19  chr19_10931611     HCab    C    A        1      2        2 
  19  chr19_10931611     HPrz    C    A        1      2        2 
  19  chr19_10931611     ZBoe    C    A        0      0        2 
  19  chr19_10931611     ZGre    C    A        0      0        2 
  19  chr19_10931611     ZHar    C    A        0      0        2 
  19  chr19_10931611   Sample    C    A        1      2        2 
  19  chr19_10961924     AAsi    G    T        1      2        2 
  19  chr19_10961924     AKia    G    T        0      0        2 
  19  chr19_10961924     AOna    G    T        0      0        2 
  19  chr19_10961924     ASom    G    T        1      2        2 
  19  chr19_10961924     HCab    G    T        0      0        2 
  19  chr19_10961924     HPrz    G    T        0      0        2 
  19  chr19_10961924     ZBoe    G    T        0      0        2 
  19  chr19_10961924     ZGre    G    T        0      0        2 
  19  chr19_10961924     ZHar    G    T        0      0        2 
  19  chr19_10961924   Sample    G    T        0      0        2 
  19  chr19_10964064     AAsi    C    G        0      0        2 
  19  chr19_10964064     AKia    C    G        0      0        2 
  19  chr19_10964064     AOna    C    G        0      0        2 
  19  chr19_10964064     ASom    C    G        0      0        2 
  19  chr19_10964064     HCab    C    G        1      2        2 
  19  chr19_10964064     HPrz    C    G        1      2        2 
  19  chr19_10964064     ZBoe    C    G        0      0        2 
  19  chr19_10964064     ZGre    C    G        0      0        2 
  19  chr19_10964064     ZHar    C    G        0      0        2 
  19  chr19_10964064   Sample    C    G        1      2        2 
  19  chr19_10964449     AAsi    C    G        0      0        2 
  19  chr19_10964449     AKia    C    G        0      0        2 
  19  chr19_10964449     AOna    C    G        0      0        2 
  19  chr19_10964449     ASom    C    G        0      0        2 
  19  chr19_10964449     HCab    C    G        1      2        2 
  19  chr19_10964449     HPrz    C    G        1      2        2 
  19  chr19_10964449     ZBoe    C    G        0      0        2 
  19  chr19_10964449     ZGre    C    G        0      0        2 
  19  chr19_10964449     ZHar    C    G        0      0        2 
  19  chr19_10964449   Sample    C    G        1      2        2 
  19  chr19_10975693     AAsi    G    C        0      0        2 
  19  chr19_10975693     AKia    G    C        0      0        2 
  19  chr19_10975693     AOna    G    C        0      0        2 
  19  chr19_10975693     ASom    G    C        0      0        2 
  19  chr19_10975693     HCab    G    C        0      0        2 
  19  chr19_10975693     HPrz    G    C        0      0        2 
  19  chr19_10975693     ZBoe    G    C        0      0        2 
  19  chr19_10975693     ZGre    G    C      0.5      1        2 
  19  chr19_10975693     ZHar    G    C        0      0        2 
  19  chr19_10975693   Sample    G    C        0      0        2 
  19  chr19_10988007     AAsi    A    C      0.5      1        2 
  19  chr19_10988007     AKia    A    C        0      0        2 
  19  chr19_10988007     AOna    A    C        0      0        2 
  19  chr19_10988007     ASom    A    C        0      0        2 
  19  chr19_10988007     HCab    A    C        0      0        2 
  19  chr19_10988007     HPrz    A    C        0      0        2 
  19  chr19_10988007     ZBoe    A    C        0      0        2 
  19  chr19_10988007     ZGre    A    C        0      0        2 
  19  chr19_10988007     ZHar    A    C        0      0        2 
  19  chr19_10988007   Sample    A    C        0      0        2 
  19  chr19_11000744     AAsi    T    G        0      0        2 
  19  chr19_11000744     AKia    T    G        0      0        2 
  19  chr19_11000744     AOna    T    G        0      0        2 
  19  chr19_11000744     ASom    T    G        0      0        2 
  19  chr19_11000744     HCab    T    G        1      2        2 
  19  chr19_11000744     HPrz    T    G        1      2        2 
  19  chr19_11000744     ZBoe    T    G        0      0        2 
  19  chr19_11000744     ZGre    T    G        0      0        2 
  19  chr19_11000744     ZHar    T    G        0      0        2 
  19  chr19_11000744   Sample    T    G        1      2        2 
  19  chr19_11003250     AAsi    A    C        0      0        2 
  19  chr19_11003250     AKia    A    C        0      0        2 
  19  chr19_11003250     AOna    A    C        0      0        2 
  19  chr19_11003250     ASom    A    C        0      0        2 
  19  chr19_11003250     HCab    A    C        0      0        2 
  19  chr19_11003250     HPrz    A    C        0      0        2 
  19  chr19_11003250     ZBoe    A    C      0.5      1        2 
  19  chr19_11003250     ZGre    A    C        0      0        2 
  19  chr19_11003250     ZHar    A    C        0      0        2 
  19  chr19_11003250   Sample    A    C        0      0        2 
  19  chr19_11017187     AAsi    G    C        0      0        2 
  19  chr19_11017187     AKia    G    C        0      0        2 
  19  chr19_11017187     AOna    G    C        0      0        2 
  19  chr19_11017187     ASom    G    C        0      0        2 
  19  chr19_11017187     HCab    G    C        1      2        2 
  19  chr19_11017187     HPrz    G    C        1      2        2 
  19  chr19_11017187     ZBoe    G    C        0      0        2 
  19  chr19_11017187     ZGre    G    C        0      0        2 
  19  chr19_11017187     ZHar    G    C        0      0        2 
  19  chr19_11017187   Sample    G    C        1      2        2 
  19  chr19_11040668     AAsi    T    G        0      0        2 
  19  chr19_11040668     AKia    T    G        0      0        2 
  19  chr19_11040668     AOna    T    G      0.5      1        2 
  19  chr19_11040668     ASom    T    G        0      0        2 
  19  chr19_11040668     HCab    T    G        0      0        2 
  19  chr19_11040668     HPrz    T    G        0      0        2 
  19  chr19_11040668     ZBoe    T    G        0      0        2 
  19  chr19_11040668     ZGre    T    G        0      0        2 
  19  chr19_11040668     ZHar    T    G        0      0        2 
  19  chr19_11040668   Sample    T    G        0      0        2 
  19  chr19_11043874     AAsi    A    C        1      2        2 
  19  chr19_11043874     AKia    A    C        0      0        2 
  19  chr19_11043874     AOna    A    C        0      0        2 
  19  chr19_11043874     ASom    A    C        1      2        2 
  19  chr19_11043874     HCab    A    C        0      0        2 
  19  chr19_11043874     HPrz    A    C        0      0        2 
  19  chr19_11043874     ZBoe    A    C        0      0        2 
  19  chr19_11043874     ZGre    A    C        0      0        2 
  19  chr19_11043874     ZHar    A    C        0      0        2 
  19  chr19_11043874   Sample    A    C        0      0        2 
  19  chr19_11046672     AAsi    T    A        0      0        2 
  19  chr19_11046672     AKia    T    A        0      0        2 
  19  chr19_11046672     AOna    T    A        0      0        2 
  19  chr19_11046672     ASom    T    A        0      0        2 
  19  chr19_11046672     HCab    T    A        1      2        2 
  19  chr19_11046672     HPrz    T    A        1      2        2 
  19  chr19_11046672     ZBoe    T    A        0      0        2 
  19  chr19_11046672     ZGre    T    A        0      0        2 
  19  chr19_11046672     ZHar    T    A        0      0        2 
  19  chr19_11046672   Sample    T    A        1      2        2 
  19  chr19_11049047     AAsi    T    A        0      0        2 
  19  chr19_11049047     AKia    T    A        0      0        2 
  19  chr19_11049047     AOna    T    A        0      0        2 
  19  chr19_11049047     ASom    T    A        0      0        2 
  19  chr19_11049047     HCab    T    A        1      2        2 
  19  chr19_11049047     HPrz    T    A        1      2        2 
  19  chr19_11049047     ZBoe    T    A        0      0        2 
  19  chr19_11049047     ZGre    T    A        0      0        2 
  19  chr19_11049047     ZHar    T    A        0      0        2 
  19  chr19_11049047   Sample    T    A        1      2        2 
  19  chr19_11057429     AAsi    C    G        0      0        2 
  19  chr19_11057429     AKia    C    G        0      0        2 
  19  chr19_11057429     AOna    C    G        0      0        2 
  19  chr19_11057429     ASom    C    G        0      0        2 
  19  chr19_11057429     HCab    C    G        0      0        2 
  19  chr19_11057429     HPrz    C    G        0      0        2 
  19  chr19_11057429     ZBoe    C    G      0.5      1        2 
  19  chr19_11057429     ZGre    C    G        0      0        2 
  19  chr19_11057429     ZHar    C    G        0      0        2 
  19  chr19_11057429   Sample    C    G        0      0        2 
  19  chr19_11060926     AAsi    G    C        0      0        2 
  19  chr19_11060926     AKia    G    C        0      0        2 
  19  chr19_11060926     AOna    G    C        0      0        2 
  19  chr19_11060926     ASom    G    C        0      0        2 
  19  chr19_11060926     HCab    G    C        1      2        2 
  19  chr19_11060926     HPrz    G    C        1      2        2 
  19  chr19_11060926     ZBoe    G    C        0      0        2 
  19  chr19_11060926     ZGre    G    C        0      0        2 
  19  chr19_11060926     ZHar    G    C        0      0        2 
  19  chr19_11060926   Sample    G    C        1      2        2 
  19  chr19_11061294     AAsi    C    A        1      2        2 
  19  chr19_11061294     AKia    C    A        0      0        2 
  19  chr19_11061294     AOna    C    A        0      0        2 
  19  chr19_11061294     ASom    C    A      0.5      1        2 
  19  chr19_11061294     HCab    C    A        1      2        2 
  19  chr19_11061294     HPrz    C    A        1      2        2 
  19  chr19_11061294     ZBoe    C    A        0      0        2 
  19  chr19_11061294     ZGre    C    A        0      0        2 
  19  chr19_11061294     ZHar    C    A        0      0        2 
  19  chr19_11061294   Sample    C    A        1      2        2 
  19  chr19_11068857     AAsi    A    C        0      0        2 
  19  chr19_11068857     AKia    A    C        0      0        2 
  19  chr19_11068857     AOna    A    C        0      0        2 
  19  chr19_11068857     ASom    A    C        0      0        2 
  19  chr19_11068857     HCab    A    C        1      2        2 
  19  chr19_11068857     HPrz    A    C        1      2        2 
  19  chr19_11068857     ZBoe    A    C        0      0        2 
  19  chr19_11068857     ZGre    A    C        0      0        2 
  19  chr19_11068857     ZHar    A    C        0      0        2 
  19  chr19_11068857   Sample    A    C        1      2        2 
  19  chr19_11081029     AAsi    T    G        0      0        2 
  19  chr19_11081029     AKia    T    G        0      0        2 
  19  chr19_11081029     AOna    T    G        0      0        2 
  19  chr19_11081029     ASom    T    G        0      0        2 
  19  chr19_11081029     HCab    T    G        0      0        2 
  19  chr19_11081029     HPrz    T    G      0.5      1        2 
  19  chr19_11081029     ZBoe    T    G        0      0        2 
  19  chr19_11081029     ZGre    T    G        0      0        2 
  19  chr19_11081029     ZHar    T    G        0      0        2 
  19  chr19_11081029   Sample    T    G        0      0        2 
  19  chr19_11088663     AAsi    C    G        0      0        2 
  19  chr19_11088663     AKia    C    G        0      0        2 
  19  chr19_11088663     AOna    C    G        0      0        2 
  19  chr19_11088663     ASom    C    G        0      0        2 
  19  chr19_11088663     HCab    C    G        1      2        2 
  19  chr19_11088663     HPrz    C    G        1      2        2 
  19  chr19_11088663     ZBoe    C    G        0      0        2 
  19  chr19_11088663     ZGre    C    G        0      0        2 
  19  chr19_11088663     ZHar    C    G        0      0        2 
  19  chr19_11088663   Sample    C    G        1      2        2 
  19  chr19_11111801     AAsi    A    C        0      0        2 
  19  chr19_11111801     AKia    A    C        0      0        2 
  19  chr19_11111801     AOna    A    C        0      0        2 
  19  chr19_11111801     ASom    A    C        0      0        2 
  19  chr19_11111801     HCab    A    C        0      0        2 
  19  chr19_11111801     HPrz    A    C        0      0        2 
  19  chr19_11111801     ZBoe    A    C      0.5      1        2 
  19  chr19_11111801     ZGre    A    C        0      0        2 
  19  chr19_11111801     ZHar    A    C        0      0        2 
  19  chr19_11111801   Sample    A    C        0      0        2 
  19  chr19_11157237     AAsi    A    T        0      0        2 
  19  chr19_11157237     AKia    A    T        0      0        2 
  19  chr19_11157237     AOna    A    T        0      0        2 
  19  chr19_11157237     ASom    A    T      0.5      1        2 
  19  chr19_11157237     HCab    A    T        0      0        2 
  19  chr19_11157237     HPrz    A    T        0      0        2 
  19  chr19_11157237     ZBoe    A    T        0      0        2 
  19  chr19_11157237     ZGre    A    T        0      0        2 
  19  chr19_11157237     ZHar    A    T        0      0        2 
  19  chr19_11157237   Sample    A    T        0      0        2 
  19  chr19_11157869     AAsi    A    T        0      0        2 
  19  chr19_11157869     AKia    A    T        0      0        2 
  19  chr19_11157869     AOna    A    T      0.5      1        2 
  19  chr19_11157869     ASom    A    T        0      0        2 
  19  chr19_11157869     HCab    A    T        0      0        2 
  19  chr19_11157869     HPrz    A    T        0      0        2 
  19  chr19_11157869     ZBoe    A    T        0      0        2 
  19  chr19_11157869     ZGre    A    T        0      0        2 
  19  chr19_11157869     ZHar    A    T        0      0        2 
  19  chr19_11157869   Sample    A    T        0      0        2 
  19  chr19_11164837     AAsi    C    A        0      0        2 
  19  chr19_11164837     AKia    C    A        0      0        2 
  19  chr19_11164837     AOna    C    A        0      0        2 
  19  chr19_11164837     ASom    C    A        0      0        2 
  19  chr19_11164837     HCab    C    A        0      0        2 
  19  chr19_11164837     HPrz    C    A        0      0        2 
  19  chr19_11164837     ZBoe    C    A        0      0        2 
  19  chr19_11164837     ZGre    C    A        0      0        2 
  19  chr19_11164837     ZHar    C    A        1      2        2 
  19  chr19_11164837   Sample    C    A        0      0        2 
  19  chr19_11181699     AAsi    G    C        0      0        2 
  19  chr19_11181699     AKia    G    C        0      0        2 
  19  chr19_11181699     AOna    G    C        0      0        2 
  19  chr19_11181699     ASom    G    C        0      0        2 
  19  chr19_11181699     HCab    G    C        0      0        2 
  19  chr19_11181699     HPrz    G    C        0      0        2 
  19  chr19_11181699     ZBoe    G    C      0.5      1        2 
  19  chr19_11181699     ZGre    G    C        0      0        2 
  19  chr19_11181699     ZHar    G    C        0      0        2 
  19  chr19_11181699   Sample    G    C        0      0        2 
  19  chr19_11206773     AAsi    T    A        1      2        2 
  19  chr19_11206773     AKia    T    A        0      0        2 
  19  chr19_11206773     AOna    T    A        0      0        2 
  19  chr19_11206773     ASom    T    A        1      2        2 
  19  chr19_11206773     HCab    T    A        0      0        2 
  19  chr19_11206773     HPrz    T    A        0      0        2 
  19  chr19_11206773     ZBoe    T    A        0      0        2 
  19  chr19_11206773     ZGre    T    A        0      0        2 
  19  chr19_11206773     ZHar    T    A        0      0        2 
  19  chr19_11206773   Sample    T    A        0      0        2 
  19  chr19_11222689     AAsi    G    C        0      0        2 
  19  chr19_11222689     AKia    G    C        0      0        2 
  19  chr19_11222689     AOna    G    C        0      0        2 
  19  chr19_11222689     ASom    G    C        0      0        2 
  19  chr19_11222689     HCab    G    C      0.5      1        2 
  19  chr19_11222689     HPrz    G    C      0.5      1        2 
  19  chr19_11222689     ZBoe    G    C        0      0        2 
  19  chr19_11222689     ZGre    G    C        0      0        2 
  19  chr19_11222689     ZHar    G    C        0      0        2 
  19  chr19_11222689   Sample    G    C        0      0        2 
  19  chr19_11262183     AAsi    C    A        0      0        2 
  19  chr19_11262183     AKia    C    A        0      0        2 
  19  chr19_11262183     AOna    C    A        0      0        2 
  19  chr19_11262183     ASom    C    A        0      0        2 
  19  chr19_11262183     HCab    C    A        1      2        2 
  19  chr19_11262183     HPrz    C    A        1      2        2 
  19  chr19_11262183     ZBoe    C    A        0      0        2 
  19  chr19_11262183     ZGre    C    A        0      0        2 
  19  chr19_11262183     ZHar    C    A        0      0        2 
  19  chr19_11262183   Sample    C    A        1      2        2 
  19  chr19_11294688     AAsi    A    C        0      0        2 
  19  chr19_11294688     AKia    A    C        0      0        2 
  19  chr19_11294688     AOna    A    C        0      0        2 
  19  chr19_11294688     ASom    A    C        0      0        2 
  19  chr19_11294688     HCab    A    C        1      2        2 
  19  chr19_11294688     HPrz    A    C        1      2        2 
  19  chr19_11294688     ZBoe    A    C        0      0        2 
  19  chr19_11294688     ZGre    A    C        0      0        2 
  19  chr19_11294688     ZHar    A    C        0      0        2 
  19  chr19_11294688   Sample    A    C        1      2        2 
  19  chr19_11312566     AAsi    A    T        0      0        2 
  19  chr19_11312566     AKia    A    T        0      0        2 
  19  chr19_11312566     AOna    A    T        0      0        2 
  19  chr19_11312566     ASom    A    T        0      0        2 
  19  chr19_11312566     HCab    A    T      0.5      1        2 
  19  chr19_11312566     HPrz    A    T      0.5      1        2 
  19  chr19_11312566     ZBoe    A    T        0      0        2 
  19  chr19_11312566     ZGre    A    T        0      0        2 
  19  chr19_11312566     ZHar    A    T        0      0        2 
  19  chr19_11312566   Sample    A    T        1      2        2 
  19  chr19_11342946     AAsi    A    T        0      0        2 
  19  chr19_11342946     AKia    A    T        0      0        2 
  19  chr19_11342946     AOna    A    T        0      0        2 
  19  chr19_11342946     ASom    A    T        0      0        2 
  19  chr19_11342946     HCab    A    T        1      2        2 
  19  chr19_11342946     HPrz    A    T        1      2        2 
  19  chr19_11342946     ZBoe    A    T        0      0        2 
  19  chr19_11342946     ZGre    A    T        0      0        2 
  19  chr19_11342946     ZHar    A    T        0      0        2 
  19  chr19_11342946   Sample    A    T        1      2        2 
  19  chr19_11346032     AAsi    C    G        0      0        2 
  19  chr19_11346032     AKia    C    G        1      2        2 
  19  chr19_11346032     AOna    C    G        0      0        2 
  19  chr19_11346032     ASom    C    G        0      0        2 
  19  chr19_11346032     HCab    C    G        0      0        2 
  19  chr19_11346032     HPrz    C    G        0      0        2 
  19  chr19_11346032     ZBoe    C    G        0      0        2 
  19  chr19_11346032     ZGre    C    G        0      0        2 
  19  chr19_11346032     ZHar    C    G        0      0        2 
  19  chr19_11346032   Sample    C    G        0      0        2 
  19  chr19_11366717     AAsi    T    G        0      0        2 
  19  chr19_11366717     AKia    T    G        0      0        2 
  19  chr19_11366717     AOna    T    G        1      2        2 
  19  chr19_11366717     ASom    T    G        0      0        2 
  19  chr19_11366717     HCab    T    G        0      0        2 
  19  chr19_11366717     HPrz    T    G        0      0        2 
  19  chr19_11366717     ZBoe    T    G        1      2        2 
  19  chr19_11366717     ZGre    T    G        1      2        2 
  19  chr19_11366717     ZHar    T    G        1      2        2 
  19  chr19_11366717   Sample    T    G        0      0        2 
  19  chr19_11374805     AAsi    A    C        0      0        2 
  19  chr19_11374805     AKia    A    C        0      0        2 
  19  chr19_11374805     AOna    A    C        0      0        2 
  19  chr19_11374805     ASom    A    C        0      0        2 
  19  chr19_11374805     HCab    A    C        1      2        2 
  19  chr19_11374805     HPrz    A    C        1      2        2 
  19  chr19_11374805     ZBoe    A    C        0      0        2 
  19  chr19_11374805     ZGre    A    C        0      0        2 
  19  chr19_11374805     ZHar    A    C        0      0        2 
  19  chr19_11374805   Sample    A    C        1      2        2 
  19  chr19_11412430     AAsi    T    A        0      0        2 
  19  chr19_11412430     AKia    T    A        0      0        2 
  19  chr19_11412430     AOna    T    A        0      0        2 
  19  chr19_11412430     ASom    T    A        0      0        2 
  19  chr19_11412430     HCab    T    A        1      2        2 
  19  chr19_11412430     HPrz    T    A        1      2        2 
  19  chr19_11412430     ZBoe    T    A        0      0        2 
  19  chr19_11412430     ZGre    T    A        0      0        2 
  19  chr19_11412430     ZHar    T    A        0      0        2 
  19  chr19_11412430   Sample    T    A        1      2        2 
  19  chr19_11414049     AAsi    T    A        0      0        2 
  19  chr19_11414049     AKia    T    A        0      0        2 
  19  chr19_11414049     AOna    T    A        0      0        2 
  19  chr19_11414049     ASom    T    A        0      0        2 
  19  chr19_11414049     HCab    T    A        0      0        2 
  19  chr19_11414049     HPrz    T    A        0      0        2 
  19  chr19_11414049     ZBoe    T    A        0      0        2 
  19  chr19_11414049     ZGre    T    A        1      2        2 
  19  chr19_11414049     ZHar    T    A        0      0        2 
  19  chr19_11414049   Sample    T    A        0      0        2 
  19  chr19_11462828     AAsi    A    C        0      0        2 
  19  chr19_11462828     AKia    A    C        0      0        2 
  19  chr19_11462828     AOna    A    C        0      0        2 
  19  chr19_11462828     ASom    A    C        0      0        2 
  19  chr19_11462828     HCab    A    C        1      2        2 
  19  chr19_11462828     HPrz    A    C        1      2        2 
  19  chr19_11462828     ZBoe    A    C        0      0        2 
  19  chr19_11462828     ZGre    A    C        0      0        2 
  19  chr19_11462828     ZHar    A    C        0      0        2 
  19  chr19_11462828   Sample    A    C        1      2        2 
  19  chr19_11476055     AAsi    A    T        0      0        2 
  19  chr19_11476055     AKia    A    T        0      0        2 
  19  chr19_11476055     AOna    A    T        0      0        2 
  19  chr19_11476055     ASom    A    T        0      0        2 
  19  chr19_11476055     HCab    A    T        0      0        2 
  19  chr19_11476055     HPrz    A    T        0      0        2 
  19  chr19_11476055     ZBoe    A    T        1      2        2 
  19  chr19_11476055     ZGre    A    T        0      0        2 
  19  chr19_11476055     ZHar    A    T        0      0        2 
  19  chr19_11476055   Sample    A    T        0      0        2 
  19  chr19_11504571     AAsi    G    C        0      0        2 
  19  chr19_11504571     AKia    G    C        0      0        2 
  19  chr19_11504571     AOna    G    C        0      0        2 
  19  chr19_11504571     ASom    G    C        0      0        2 
  19  chr19_11504571     HCab    G    C        0      0        2 
  19  chr19_11504571     HPrz    G    C        0      0        2 
  19  chr19_11504571     ZBoe    G    C        1      2        2 
  19  chr19_11504571     ZGre    G    C        0      0        2 
  19  chr19_11504571     ZHar    G    C        0      0        2 
  19  chr19_11504571   Sample    G    C        0      0        2 
  19  chr19_11534036     AAsi    A    C        0      0        2 
  19  chr19_11534036     AKia    A    C        1      2        2 
  19  chr19_11534036     AOna    A    C        1      2        2 
  19  chr19_11534036     ASom    A    C        0      0        2 
  19  chr19_11534036     HCab    A    C        0      0        2 
  19  chr19_11534036     HPrz    A    C        0      0        2 
  19  chr19_11534036     ZBoe    A    C        0      0        2 
  19  chr19_11534036     ZGre    A    C        0      0        2 
  19  chr19_11534036     ZHar    A    C        0      0        2 
  19  chr19_11534036   Sample    A    C        0      0        2 
  19  chr19_11571053     AAsi    C    A        0      0        2 
  19  chr19_11571053     AKia    C    A        0      0        2 
  19  chr19_11571053     AOna    C    A        0      0        2 
  19  chr19_11571053     ASom    C    A        0      0        2 
  19  chr19_11571053     HCab    C    A        0      0        2 
  19  chr19_11571053     HPrz    C    A        0      0        2 
  19  chr19_11571053     ZBoe    C    A        0      0        2 
  19  chr19_11571053     ZGre    C    A        1      2        2 
  19  chr19_11571053     ZHar    C    A        0      0        2 
  19  chr19_11571053   Sample    C    A        0      0        2 
  19  chr19_11582274     AAsi    T    A        0      0        2 
  19  chr19_11582274     AKia    T    A        0      0        2 
  19  chr19_11582274     AOna    T    A        0      0        2 
  19  chr19_11582274     ASom    T    A        0      0        2 
  19  chr19_11582274     HCab    T    A        0      0        2 
  19  chr19_11582274     HPrz    T    A        0      0        2 
  19  chr19_11582274     ZBoe    T    A        0      0        2 
  19  chr19_11582274     ZGre    T    A        1      2        2 
  19  chr19_11582274     ZHar    T    A        0      0        2 
  19  chr19_11582274   Sample    T    A        0      0        2 
  19  chr19_11584692     AAsi    G    T        0      0        2 
  19  chr19_11584692     AKia    G    T        0      0        2 
  19  chr19_11584692     AOna    G    T        0      0        2 
  19  chr19_11584692     ASom    G    T        0      0        2 
  19  chr19_11584692     HCab    G    T        1      2        2 
  19  chr19_11584692     HPrz    G    T        1      2        2 
  19  chr19_11584692     ZBoe    G    T        0      0        2 
  19  chr19_11584692     ZGre    G    T        0      0        2 
  19  chr19_11584692     ZHar    G    T        0      0        2 
  19  chr19_11584692   Sample    G    T        1      2        2 
  19  chr19_11593606     AAsi    C    A        0      0        2 
  19  chr19_11593606     AKia    C    A        0      0        2 
  19  chr19_11593606     AOna    C    A        0      0        2 
  19  chr19_11593606     ASom    C    A        1      2        2 
  19  chr19_11593606     HCab    C    A        0      0        2 
  19  chr19_11593606     HPrz    C    A        0      0        2 
  19  chr19_11593606     ZBoe    C    A        0      0        2 
  19  chr19_11593606     ZGre    C    A        0      0        2 
  19  chr19_11593606     ZHar    C    A        0      0        2 
  19  chr19_11593606   Sample    C    A        0      0        2 
  19  chr19_11616526     AAsi    G    C        0      0        2 
  19  chr19_11616526     AKia    G    C        0      0        2 
  19  chr19_11616526     AOna    G    C        0      0        2 
  19  chr19_11616526     ASom    G    C        0      0        2 
  19  chr19_11616526     HCab    G    C        1      2        2 
  19  chr19_11616526     HPrz    G    C        1      2        2 
  19  chr19_11616526     ZBoe    G    C        0      0        2 
  19  chr19_11616526     ZGre    G    C        0      0        2 
  19  chr19_11616526     ZHar    G    C        0      0        2 
  19  chr19_11616526   Sample    G    C        1      2        2 
  19  chr19_11632902     AAsi    C    G        0      0        2 
  19  chr19_11632902     AKia    C    G      0.5      1        2 
  19  chr19_11632902     AOna    C    G        0      0        2 
  19  chr19_11632902     ASom    C    G        0      0        2 
  19  chr19_11632902     HCab    C    G        0      0        2 
  19  chr19_11632902     HPrz    C    G        0      0        2 
  19  chr19_11632902     ZBoe    C    G        0      0        2 
  19  chr19_11632902     ZGre    C    G        0      0        2 
  19  chr19_11632902     ZHar    C    G        0      0        2 
  19  chr19_11632902   Sample    C    G        0      0        2 
  19  chr19_11645815     AAsi    G    T        0      0        2 
  19  chr19_11645815     AKia    G    T        0      0        2 
  19  chr19_11645815     AOna    G    T        0      0        2 
  19  chr19_11645815     ASom    G    T        0      0        2 
  19  chr19_11645815     HCab    G    T        1      2        2 
  19  chr19_11645815     HPrz    G    T        1      2        2 
  19  chr19_11645815     ZBoe    G    T        0      0        2 
  19  chr19_11645815     ZGre    G    T        0      0        2 
  19  chr19_11645815     ZHar    G    T        0      0        2 
  19  chr19_11645815   Sample    G    T        1      2        2 
  19  chr19_11646130     AAsi    C    G        0      0        2 
  19  chr19_11646130     AKia    C    G        0      0        2 
  19  chr19_11646130     AOna    C    G        0      0        2 
  19  chr19_11646130     ASom    C    G        0      0        2 
  19  chr19_11646130     HCab    C    G        0      0        2 
  19  chr19_11646130     HPrz    C    G        0      0        2 
  19  chr19_11646130     ZBoe    C    G      0.5      1        2 
  19  chr19_11646130     ZGre    C    G        0      0        2 
  19  chr19_11646130     ZHar    C    G        0      0        2 
  19  chr19_11646130   Sample    C    G        0      0        2 
  19  chr19_11670513     AAsi    C    G        0      0        2 
  19  chr19_11670513     AKia    C    G        0      0        2 
  19  chr19_11670513     AOna    C    G        0      0        2 
  19  chr19_11670513     ASom    C    G        0      0        2 
  19  chr19_11670513     HCab    C    G        1      2        2 
  19  chr19_11670513     HPrz    C    G        1      2        2 
  19  chr19_11670513     ZBoe    C    G        0      0        2 
  19  chr19_11670513     ZGre    C    G        0      0        2 
  19  chr19_11670513     ZHar    C    G        0      0        2 
  19  chr19_11670513   Sample    C    G        1      2        2 
  19  chr19_11683708     AAsi    C    A      0.5      1        2 
  19  chr19_11683708     AKia    C    A        0      0        2 
  19  chr19_11683708     AOna    C    A        0      0        2 
  19  chr19_11683708     ASom    C    A        1      2        2 
  19  chr19_11683708     HCab    C    A        0      0        2 
  19  chr19_11683708     HPrz    C    A        0      0        2 
  19  chr19_11683708     ZBoe    C    A        0      0        2 
  19  chr19_11683708     ZGre    C    A        0      0        2 
  19  chr19_11683708     ZHar    C    A        0      0        2 
  19  chr19_11683708   Sample    C    A        0      0        2 
  19  chr19_11687528     AAsi    C    G        0      0        2 
  19  chr19_11687528     AKia    C    G        1      2        2 
  19  chr19_11687528     AOna    C    G        0      0        2 
  19  chr19_11687528     ASom    C    G        0      0        2 
  19  chr19_11687528     HCab    C    G        0      0        2 
  19  chr19_11687528     HPrz    C    G        0      0        2 
  19  chr19_11687528     ZBoe    C    G        0      0        2 
  19  chr19_11687528     ZGre    C    G        0      0        2 
  19  chr19_11687528     ZHar    C    G        0      0        2 
  19  chr19_11687528   Sample    C    G        0      0        2 
  19  chr19_11691771     AAsi    A    C        0      0        2 
  19  chr19_11691771     AKia    A    C      0.5      1        2 
  19  chr19_11691771     AOna    A    C        0      0        2 
  19  chr19_11691771     ASom    A    C        0      0        2 
  19  chr19_11691771     HCab    A    C        0      0        2 
  19  chr19_11691771     HPrz    A    C        0      0        2 
  19  chr19_11691771     ZBoe    A    C        0      0        2 
  19  chr19_11691771     ZGre    A    C        0      0        2 
  19  chr19_11691771     ZHar    A    C        0      0        2 
  19  chr19_11691771   Sample    A    C        0      0        2 
  19  chr19_11701865     AAsi    G    C        0      0        2 
  19  chr19_11701865     AKia    G    C        0      0        2 
  19  chr19_11701865     AOna    G    C        0      0        2 
  19  chr19_11701865     ASom    G    C        0      0        2 
  19  chr19_11701865     HCab    G    C        1      2        2 
  19  chr19_11701865     HPrz    G    C        1      2        2 
  19  chr19_11701865     ZBoe    G    C        0      0        2 
  19  chr19_11701865     ZGre    G    C        0      0        2 
  19  chr19_11701865     ZHar    G    C        0      0        2 
  19  chr19_11701865   Sample    G    C        1      2        2 
  19  chr19_11739622     AAsi    A    C        0      0        2 
  19  chr19_11739622     AKia    A    C        0      0        2 
  19  chr19_11739622     AOna    A    C        0      0        2 
  19  chr19_11739622     ASom    A    C        0      0        2 
  19  chr19_11739622     HCab    A    C        1      2        2 
  19  chr19_11739622     HPrz    A    C        1      2        2 
  19  chr19_11739622     ZBoe    A    C        0      0        2 
  19  chr19_11739622     ZGre    A    C        0      0        2 
  19  chr19_11739622     ZHar    A    C        0      0        2 
  19  chr19_11739622   Sample    A    C        1      2        2 
  19  chr19_11745505     AAsi    G    T        0      0        2 
  19  chr19_11745505     AKia    G    T        0      0        2 
  19  chr19_11745505     AOna    G    T        0      0        2 
  19  chr19_11745505     ASom    G    T        0      0        2 
  19  chr19_11745505     HCab    G    T        1      2        2 
  19  chr19_11745505     HPrz    G    T        1      2        2 
  19  chr19_11745505     ZBoe    G    T        0      0        2 
  19  chr19_11745505     ZGre    G    T        0      0        2 
  19  chr19_11745505     ZHar    G    T        0      0        2 
  19  chr19_11745505   Sample    G    T        1      2        2 
  19  chr19_11748245     AAsi    G    T        0      0        2 
  19  chr19_11748245     AKia    G    T        0      0        2 
  19  chr19_11748245     AOna    G    T        0      0        2 
  19  chr19_11748245     ASom    G    T        0      0        2 
  19  chr19_11748245     HCab    G    T        0      0        2 
  19  chr19_11748245     HPrz    G    T        0      0        2 
  19  chr19_11748245     ZBoe    G    T        0      0        2 
  19  chr19_11748245     ZGre    G    T        1      2        2 
  19  chr19_11748245     ZHar    G    T        0      0        2 
  19  chr19_11748245   Sample    G    T        0      0        2 
  19  chr19_11758435     AAsi    T    G        0      0        2 
  19  chr19_11758435     AKia    T    G        0      0        2 
  19  chr19_11758435     AOna    T    G        0      0        2 
  19  chr19_11758435     ASom    T    G        0      0        2 
  19  chr19_11758435     HCab    T    G        0      0        2 
  19  chr19_11758435     HPrz    T    G        0      0        2 
  19  chr19_11758435     ZBoe    T    G      0.5      1        2 
  19  chr19_11758435     ZGre    T    G        0      0        2 
  19  chr19_11758435     ZHar    T    G        0      0        2 
  19  chr19_11758435   Sample    T    G        0      0        2 
  19  chr19_11759383     AAsi    G    T        0      0        2 
  19  chr19_11759383     AKia    G    T        0      0        2 
  19  chr19_11759383     AOna    G    T        0      0        2 
  19  chr19_11759383     ASom    G    T        0      0        2 
  19  chr19_11759383     HCab    G    T        1      2        2 
  19  chr19_11759383     HPrz    G    T        1      2        2 
  19  chr19_11759383     ZBoe    G    T        0      0        2 
  19  chr19_11759383     ZGre    G    T        0      0        2 
  19  chr19_11759383     ZHar    G    T        0      0        2 
  19  chr19_11759383   Sample    G    T        1      2        2 
  19  chr19_11774459     AAsi    T    G        0      0        2 
  19  chr19_11774459     AKia    T    G        1      2        2 
  19  chr19_11774459     AOna    T    G        1      2        2 
  19  chr19_11774459     ASom    T    G        0      0        2 
  19  chr19_11774459     HCab    T    G        0      0        2 
  19  chr19_11774459     HPrz    T    G        0      0        2 
  19  chr19_11774459     ZBoe    T    G        0      0        2 
  19  chr19_11774459     ZGre    T    G        0      0        2 
  19  chr19_11774459     ZHar    T    G        0      0        2 
  19  chr19_11774459   Sample    T    G        0      0        2 
  19  chr19_11786441     AAsi    G    T        0      0        2 
  19  chr19_11786441     AKia    G    T        0      0        2 
  19  chr19_11786441     AOna    G    T        0      0        2 
  19  chr19_11786441     ASom    G    T        1      2        2 
  19  chr19_11786441     HCab    G    T        0      0        2 
  19  chr19_11786441     HPrz    G    T        0      0        2 
  19  chr19_11786441     ZBoe    G    T        0      0        2 
  19  chr19_11786441     ZGre    G    T        0      0        2 
  19  chr19_11786441     ZHar    G    T        0      0        2 
  19  chr19_11786441   Sample    G    T        0      0        2 
  19  chr19_11790023     AAsi    G    T        0      0        2 
  19  chr19_11790023     AKia    G    T        0      0        2 
  19  chr19_11790023     AOna    G    T        0      0        2 
  19  chr19_11790023     ASom    G    T        0      0        2 
  19  chr19_11790023     HCab    G    T        1      2        2 
  19  chr19_11790023     HPrz    G    T        1      2        2 
  19  chr19_11790023     ZBoe    G    T        0      0        2 
  19  chr19_11790023     ZGre    G    T        0      0        2 
  19  chr19_11790023     ZHar    G    T        0      0        2 
  19  chr19_11790023   Sample    G    T        1      2        2 
  19  chr19_11792322     AAsi    G    C        0      0        2 
  19  chr19_11792322     AKia    G    C        0      0        2 
  19  chr19_11792322     AOna    G    C        0      0        2 
  19  chr19_11792322     ASom    G    C        0      0        2 
  19  chr19_11792322     HCab    G    C        1      2        2 
  19  chr19_11792322     HPrz    G    C        1      2        2 
  19  chr19_11792322     ZBoe    G    C        0      0        2 
  19  chr19_11792322     ZGre    G    C        0      0        2 
  19  chr19_11792322     ZHar    G    C        0      0        2 
  19  chr19_11792322   Sample    G    C        1      2        2 
  19  chr19_11796429     AAsi    A    C        0      0        2 
  19  chr19_11796429     AKia    A    C        0      0        2 
  19  chr19_11796429     AOna    A    C        0      0        2 
  19  chr19_11796429     ASom    A    C        0      0        2 
  19  chr19_11796429     HCab    A    C        1      2        2 
  19  chr19_11796429     HPrz    A    C        1      2        2 
  19  chr19_11796429     ZBoe    A    C        0      0        2 
  19  chr19_11796429     ZGre    A    C        0      0        2 
  19  chr19_11796429     ZHar    A    C        0      0        2 
  19  chr19_11796429   Sample    A    C        1      2        2 
  19  chr19_11802612     AAsi    A    C        0      0        2 
  19  chr19_11802612     AKia    A    C        0      0        2 
  19  chr19_11802612     AOna    A    C        1      2        2 
  19  chr19_11802612     ASom    A    C        0      0        2 
  19  chr19_11802612     HCab    A    C        0      0        2 
  19  chr19_11802612     HPrz    A    C        0      0        2 
  19  chr19_11802612     ZBoe    A    C        0      0        2 
  19  chr19_11802612     ZGre    A    C        0      0        2 
  19  chr19_11802612     ZHar    A    C        0      0        2 
  19  chr19_11802612   Sample    A    C        0      0        2 
  19  chr19_11811654     AAsi    G    T        0      0        2 
  19  chr19_11811654     AKia    G    T        0      0        2 
  19  chr19_11811654     AOna    G    T        0      0        2 
  19  chr19_11811654     ASom    G    T        0      0        2 
  19  chr19_11811654     HCab    G    T        0      0        2 
  19  chr19_11811654     HPrz    G    T        0      0        2 
  19  chr19_11811654     ZBoe    G    T        1      2        2 
  19  chr19_11811654     ZGre    G    T        0      0        2 
  19  chr19_11811654     ZHar    G    T        0      0        2 
  19  chr19_11811654   Sample    G    T        0      0        2 
  19  chr19_11854817     AAsi    C    A        0      0        2 
  19  chr19_11854817     AKia    C    A        0      0        2 
  19  chr19_11854817     AOna    C    A        0      0        2 
  19  chr19_11854817     ASom    C    A        0      0        2 
  19  chr19_11854817     HCab    C    A        1      2        2 
  19  chr19_11854817     HPrz    C    A        1      2        2 
  19  chr19_11854817     ZBoe    C    A        0      0        2 
  19  chr19_11854817     ZGre    C    A        0      0        2 
  19  chr19_11854817     ZHar    C    A        0      0        2 
  19  chr19_11854817   Sample    C    A        1      2        2 
  19  chr19_11855871     AAsi    G    T        0      0        2 
  19  chr19_11855871     AKia    G    T        0      0        2 
  19  chr19_11855871     AOna    G    T        0      0        2 
  19  chr19_11855871     ASom    G    T        0      0        2 
  19  chr19_11855871     HCab    G    T        1      2        2 
  19  chr19_11855871     HPrz    G    T        1      2        2 
  19  chr19_11855871     ZBoe    G    T        0      0        2 
  19  chr19_11855871     ZGre    G    T        0      0        2 
  19  chr19_11855871     ZHar    G    T        0      0        2 
  19  chr19_11855871   Sample    G    T        1      2        2 
  19  chr19_11856688     AAsi    A    C        0      0        2 
  19  chr19_11856688     AKia    A    C        0      0        2 
  19  chr19_11856688     AOna    A    C        0      0        2 
  19  chr19_11856688     ASom    A    C        0      0        2 
  19  chr19_11856688     HCab    A    C        1      2        2 
  19  chr19_11856688     HPrz    A    C      0.5      1        2 
  19  chr19_11856688     ZBoe    A    C        0      0        2 
  19  chr19_11856688     ZGre    A    C        0      0        2 
  19  chr19_11856688     ZHar    A    C        0      0        2 
  19  chr19_11856688   Sample    A    C        1      2        2 
  19  chr19_11868497     AAsi    G    T        0      0        2 
  19  chr19_11868497     AKia    G    T      0.5      1        2 
  19  chr19_11868497     AOna    G    T        0      0        2 
  19  chr19_11868497     ASom    G    T        0      0        2 
  19  chr19_11868497     HCab    G    T        0      0        2 
  19  chr19_11868497     HPrz    G    T        0      0        2 
  19  chr19_11868497     ZBoe    G    T        0      0        2 
  19  chr19_11868497     ZGre    G    T        0      0        2 
  19  chr19_11868497     ZHar    G    T        0      0        2 
  19  chr19_11868497   Sample    G    T        0      0        2 
  19  chr19_11963076     AAsi    C    A        0      0        2 
  19  chr19_11963076     AKia    C    A        0      0        2 
  19  chr19_11963076     AOna    C    A        0      0        2 
  19  chr19_11963076     ASom    C    A        0      0        2 
  19  chr19_11963076     HCab    C    A        0      0        2 
  19  chr19_11963076     HPrz    C    A        0      0        2 
  19  chr19_11963076     ZBoe    C    A        0      0        2 
  19  chr19_11963076     ZGre    C    A        0      0        2 
  19  chr19_11963076     ZHar    C    A        1      2        2 
  19  chr19_11963076   Sample    C    A        0      0        2 
  19  chr19_11980551     AAsi    T    G        0      0        2 
  19  chr19_11980551     AKia    T    G        1      2        2 
  19  chr19_11980551     AOna    T    G        0      0        2 
  19  chr19_11980551     ASom    T    G        0      0        2 
  19  chr19_11980551     HCab    T    G        0      0        2 
  19  chr19_11980551     HPrz    T    G        0      0        2 
  19  chr19_11980551     ZBoe    T    G        0      0        2 
  19  chr19_11980551     ZGre    T    G        0      0        2 
  19  chr19_11980551     ZHar    T    G        0      0        2 
  19  chr19_11980551   Sample    T    G        0      0        2 
  19  chr19_11993640     AAsi    C    G        0      0        2 
  19  chr19_11993640     AKia    C    G        0      0        2 
  19  chr19_11993640     AOna    C    G        0      0        2 
  19  chr19_11993640     ASom    C    G        0      0        2 
  19  chr19_11993640     HCab    C    G        1      2        2 
  19  chr19_11993640     HPrz    C    G        1      2        2 
  19  chr19_11993640     ZBoe    C    G        0      0        2 
  19  chr19_11993640     ZGre    C    G        0      0        2 
  19  chr19_11993640     ZHar    C    G        0      0        2 
  19  chr19_11993640   Sample    C    G        1      2        2 
  19  chr19_11996792     AAsi    T    G        0      0        2 
  19  chr19_11996792     AKia    T    G        1      2        2 
  19  chr19_11996792     AOna    T    G        1      2        2 
  19  chr19_11996792     ASom    T    G        0      0        2 
  19  chr19_11996792     HCab    T    G        0      0        2 
  19  chr19_11996792     HPrz    T    G        0      0        2 
  19  chr19_11996792     ZBoe    T    G        0      0        2 
  19  chr19_11996792     ZGre    T    G        0      0        2 
  19  chr19_11996792     ZHar    T    G        0      0        2 
  19  chr19_11996792   Sample    T    G        0      0        2 
  19  chr19_12034870     AAsi    A    C        0      0        2 
  19  chr19_12034870     AKia    A    C        0      0        2 
  19  chr19_12034870     AOna    A    C        0      0        2 
  19  chr19_12034870     ASom    A    C        0      0        2 
  19  chr19_12034870     HCab    A    C        0      0        2 
  19  chr19_12034870     HPrz    A    C        0      0        2 
  19  chr19_12034870     ZBoe    A    C        0      0        2 
  19  chr19_12034870     ZGre    A    C        0      0        2 
  19  chr19_12034870     ZHar    A    C      0.5      1        2 
  19  chr19_12034870   Sample    A    C        0      0        2 
  19  chr19_12055630     AAsi    A    C        1      2        2 
  19  chr19_12055630     AKia    A    C        0      0        2 
  19  chr19_12055630     AOna    A    C        0      0        2 
  19  chr19_12055630     ASom    A    C        1      2        2 
  19  chr19_12055630     HCab    A    C        0      0        2 
  19  chr19_12055630     HPrz    A    C        0      0        2 
  19  chr19_12055630     ZBoe    A    C        0      0        2 
  19  chr19_12055630     ZGre    A    C        0      0        2 
  19  chr19_12055630     ZHar    A    C        0      0        2 
  19  chr19_12055630   Sample    A    C        0      0        2 
  19  chr19_12060321     AAsi    C    A        1      2        2 
  19  chr19_12060321     AKia    C    A        1      2        2 
  19  chr19_12060321     AOna    C    A        1      2        2 
  19  chr19_12060321     ASom    C    A        1      2        2 
  19  chr19_12060321     HCab    C    A        0      0        2 
  19  chr19_12060321     HPrz    C    A        0      0        2 
  19  chr19_12060321     ZBoe    C    A        0      0        2 
  19  chr19_12060321     ZGre    C    A        0      0        2 
  19  chr19_12060321     ZHar    C    A        0      0        2 
  19  chr19_12060321   Sample    C    A        0      0        2 
  19  chr19_12067278     AAsi    C    G        0      0        2 
  19  chr19_12067278     AKia    C    G        1      2        2 
  19  chr19_12067278     AOna    C    G        0      0        2 
  19  chr19_12067278     ASom    C    G        0      0        2 
  19  chr19_12067278     HCab    C    G        0      0        2 
  19  chr19_12067278     HPrz    C    G        0      0        2 
  19  chr19_12067278     ZBoe    C    G        0      0        2 
  19  chr19_12067278     ZGre    C    G        0      0        2 
  19  chr19_12067278     ZHar    C    G        0      0        2 
  19  chr19_12067278   Sample    C    G        0      0        2 
  19  chr19_12100084     AAsi    A    T        0      0        2 
  19  chr19_12100084     AKia    A    T        0      0        2 
  19  chr19_12100084     AOna    A    T        0      0        2 
  19  chr19_12100084     ASom    A    T        0      0        2 
  19  chr19_12100084     HCab    A    T        1      2        2 
  19  chr19_12100084     HPrz    A    T        1      2        2 
  19  chr19_12100084     ZBoe    A    T        0      0        2 
  19  chr19_12100084     ZGre    A    T        0      0        2 
  19  chr19_12100084     ZHar    A    T        0      0        2 
  19  chr19_12100084   Sample    A    T        1      2        2 
  19  chr19_12151697     AAsi    C    G        1      2        2 
  19  chr19_12151697     AKia    C    G        0      0        2 
  19  chr19_12151697     AOna    C    G        0      0        2 
  19  chr19_12151697     ASom    C    G        0      0        2 
  19  chr19_12151697     HCab    C    G        0      0        2 
  19  chr19_12151697     HPrz    C    G        0      0        2 
  19  chr19_12151697     ZBoe    C    G        0      0        2 
  19  chr19_12151697     ZGre    C    G        0      0        2 
  19  chr19_12151697     ZHar    C    G        0      0        2 
  19  chr19_12151697   Sample    C    G        0      0        2 
  19  chr19_12169784     AAsi    G    C        0      0        2 
  19  chr19_12169784     AKia    G    C        0      0        2 
  19  chr19_12169784     AOna    G    C        0      0        2 
  19  chr19_12169784     ASom    G    C        0      0        2 
  19  chr19_12169784     HCab    G    C      0.5      1        2 
  19  chr19_12169784     HPrz    G    C      0.5      1        2 
  19  chr19_12169784     ZBoe    G    C        0      0        2 
  19  chr19_12169784     ZGre    G    C        0      0        2 
  19  chr19_12169784     ZHar    G    C        0      0        2 
  19  chr19_12169784   Sample    G    C        0      0        2 
  19  chr19_12193024     AAsi    C    A        0      0        2 
  19  chr19_12193024     AKia    C    A        0      0        2 
  19  chr19_12193024     AOna    C    A        0      0        2 
  19  chr19_12193024     ASom    C    A        0      0        2 
  19  chr19_12193024     HCab    C    A        0      0        2 
  19  chr19_12193024     HPrz    C    A        0      0        2 
  19  chr19_12193024     ZBoe    C    A      0.5      1        2 
  19  chr19_12193024     ZGre    C    A        0      0        2 
  19  chr19_12193024     ZHar    C    A        0      0        2 
  19  chr19_12193024   Sample    C    A        0      0        2 
  19  chr19_12199617     AAsi    A    T        0      0        2 
  19  chr19_12199617     AKia    A    T        0      0        2 
  19  chr19_12199617     AOna    A    T        0      0        2 
  19  chr19_12199617     ASom    A    T        0      0        2 
  19  chr19_12199617     HCab    A    T        0      0        2 
  19  chr19_12199617     HPrz    A    T        0      0        2 
  19  chr19_12199617     ZBoe    A    T      0.5      1        2 
  19  chr19_12199617     ZGre    A    T        0      0        2 
  19  chr19_12199617     ZHar    A    T        0      0        2 
  19  chr19_12199617   Sample    A    T        0      0        2 
  19  chr19_12229244     AAsi    C    G        0      0        2 
  19  chr19_12229244     AKia    C    G        0      0        2 
  19  chr19_12229244     AOna    C    G        0      0        2 
  19  chr19_12229244     ASom    C    G        0      0        2 
  19  chr19_12229244     HCab    C    G        1      2        2 
  19  chr19_12229244     HPrz    C    G        1      2        2 
  19  chr19_12229244     ZBoe    C    G        0      0        2 
  19  chr19_12229244     ZGre    C    G        0      0        2 
  19  chr19_12229244     ZHar    C    G        0      0        2 
  19  chr19_12229244   Sample    C    G        1      2        2 
  19  chr19_12253458     AAsi    G    C        1      2        2 
  19  chr19_12253458     AKia    G    C        0      0        2 
  19  chr19_12253458     AOna    G    C        0      0        2 
  19  chr19_12253458     ASom    G    C        1      2        2 
  19  chr19_12253458     HCab    G    C        0      0        2 
  19  chr19_12253458     HPrz    G    C        0      0        2 
  19  chr19_12253458     ZBoe    G    C        0      0        2 
  19  chr19_12253458     ZGre    G    C        0      0        2 
  19  chr19_12253458     ZHar    G    C        0      0        2 
  19  chr19_12253458   Sample    G    C        0      0        2 
  19  chr19_12272819     AAsi    C    A        0      0        2 
  19  chr19_12272819     AKia    C    A        0      0        2 
  19  chr19_12272819     AOna    C    A        0      0        2 
  19  chr19_12272819     ASom    C    A        0      0        2 
  19  chr19_12272819     HCab    C    A        1      2        2 
  19  chr19_12272819     HPrz    C    A        1      2        2 
  19  chr19_12272819     ZBoe    C    A        0      0        2 
  19  chr19_12272819     ZGre    C    A        0      0        2 
  19  chr19_12272819     ZHar    C    A        0      0        2 
  19  chr19_12272819   Sample    C    A        1      2        2 
  19  chr19_12278028     AAsi    T    A        1      2        2 
  19  chr19_12278028     AKia    T    A        0      0        2 
  19  chr19_12278028     AOna    T    A        0      0        2 
  19  chr19_12278028     ASom    T    A        1      2        2 
  19  chr19_12278028     HCab    T    A        0      0        2 
  19  chr19_12278028     HPrz    T    A        0      0        2 
  19  chr19_12278028     ZBoe    T    A        0      0        2 
  19  chr19_12278028     ZGre    T    A        0      0        2 
  19  chr19_12278028     ZHar    T    A        0      0        2 
  19  chr19_12278028   Sample    T    A        0      0        2 
  19  chr19_12282675     AAsi    C    A        0      0        2 
  19  chr19_12282675     AKia    C    A        0      0        2 
  19  chr19_12282675     AOna    C    A        0      0        2 
  19  chr19_12282675     ASom    C    A        0      0        2 
  19  chr19_12282675     HCab    C    A        0      0        2 
  19  chr19_12282675     HPrz    C    A        0      0        2 
  19  chr19_12282675     ZBoe    C    A      0.5      1        2 
  19  chr19_12282675     ZGre    C    A        0      0        2 
  19  chr19_12282675     ZHar    C    A        0      0        2 
  19  chr19_12282675   Sample    C    A        0      0        2 
  19  chr19_12301514     AAsi    A    T        0      0        2 
  19  chr19_12301514     AKia    A    T        0      0        2 
  19  chr19_12301514     AOna    A    T        0      0        2 
  19  chr19_12301514     ASom    A    T        0      0        2 
  19  chr19_12301514     HCab    A    T        0      0        2 
  19  chr19_12301514     HPrz    A    T        0      0        2 
  19  chr19_12301514     ZBoe    A    T        1      2        2 
  19  chr19_12301514     ZGre    A    T        0      0        2 
  19  chr19_12301514     ZHar    A    T        0      0        2 
  19  chr19_12301514   Sample    A    T        0      0        2 
  19  chr19_12303508     AAsi    T    G        0      0        2 
  19  chr19_12303508     AKia    T    G        0      0        2 
  19  chr19_12303508     AOna    T    G        0      0        2 
  19  chr19_12303508     ASom    T    G        0      0        2 
  19  chr19_12303508     HCab    T    G        0      0        2 
  19  chr19_12303508     HPrz    T    G        0      0        2 
  19  chr19_12303508     ZBoe    T    G        1      2        2 
  19  chr19_12303508     ZGre    T    G        0      0        2 
  19  chr19_12303508     ZHar    T    G        0      0        2 
  19  chr19_12303508   Sample    T    G        0      0        2 
  19  chr19_12315704     AAsi    G    T        0      0        2 
  19  chr19_12315704     AKia    G    T        0      0        2 
  19  chr19_12315704     AOna    G    T        0      0        2 
  19  chr19_12315704     ASom    G    T        0      0        2 
  19  chr19_12315704     HCab    G    T        0      0        2 
  19  chr19_12315704     HPrz    G    T        0      0        2 
  19  chr19_12315704     ZBoe    G    T      0.5      1        2 
  19  chr19_12315704     ZGre    G    T        1      2        2 
  19  chr19_12315704     ZHar    G    T        0      0        2 
  19  chr19_12315704   Sample    G    T        0      0        2 
  19  chr19_12325343     AAsi    T    G        0      0        2 
  19  chr19_12325343     AKia    T    G        0      0        2 
  19  chr19_12325343     AOna    T    G        0      0        2 
  19  chr19_12325343     ASom    T    G        0      0        2 
  19  chr19_12325343     HCab    T    G        0      0        2 
  19  chr19_12325343     HPrz    T    G        0      0        2 
  19  chr19_12325343     ZBoe    T    G      0.5      1        2 
  19  chr19_12325343     ZGre    T    G        0      0        2 
  19  chr19_12325343     ZHar    T    G        0      0        2 
  19  chr19_12325343   Sample    T    G        0      0        2 
  19  chr19_12352825     AAsi    T    G        0      0        2 
  19  chr19_12352825     AKia    T    G        0      0        2 
  19  chr19_12352825     AOna    T    G        0      0        2 
  19  chr19_12352825     ASom    T    G        0      0        2 
  19  chr19_12352825     HCab    T    G        0      0        2 
  19  chr19_12352825     HPrz    T    G        0      0        2 
  19  chr19_12352825     ZBoe    T    G        0      0        2 
  19  chr19_12352825     ZGre    T    G        1      2        2 
  19  chr19_12352825     ZHar    T    G        0      0        2 
  19  chr19_12352825   Sample    T    G        0      0        2 
  19  chr19_12421817     AAsi    T    A        0      0        2 
  19  chr19_12421817     AKia    T    A        0      0        2 
  19  chr19_12421817     AOna    T    A        0      0        2 
  19  chr19_12421817     ASom    T    A        0      0        2 
  19  chr19_12421817     HCab    T    A      0.5      1        2 
  19  chr19_12421817     HPrz    T    A        0      0        2 
  19  chr19_12421817     ZBoe    T    A        0      0        2 
  19  chr19_12421817     ZGre    T    A        0      0        2 
  19  chr19_12421817     ZHar    T    A        0      0        2 
  19  chr19_12421817   Sample    T    A        0      0        2 
  19  chr19_12424538     AAsi    C    G        0      0        2 
  19  chr19_12424538     AKia    C    G        0      0        2 
  19  chr19_12424538     AOna    C    G        0      0        2 
  19  chr19_12424538     ASom    C    G        0      0        2 
  19  chr19_12424538     HCab    C    G        0      0        2 
  19  chr19_12424538     HPrz    C    G        0      0        2 
  19  chr19_12424538     ZBoe    C    G      0.5      1        2 
  19  chr19_12424538     ZGre    C    G        0      0        2 
  19  chr19_12424538     ZHar    C    G        0      0        2 
  19  chr19_12424538   Sample    C    G        0      0        2 
  19  chr19_12427834     AAsi    T    G        0      0        2 
  19  chr19_12427834     AKia    T    G        0      0        2 
  19  chr19_12427834     AOna    T    G      0.5      1        2 
  19  chr19_12427834     ASom    T    G        0      0        2 
  19  chr19_12427834     HCab    T    G        0      0        2 
  19  chr19_12427834     HPrz    T    G        0      0        2 
  19  chr19_12427834     ZBoe    T    G        0      0        2 
  19  chr19_12427834     ZGre    T    G        0      0        2 
  19  chr19_12427834     ZHar    T    G        0      0        2 
  19  chr19_12427834   Sample    T    G        0      0        2 
  19  chr19_12452858     AAsi    T    A        0      0        2 
  19  chr19_12452858     AKia    T    A        1      2        2 
  19  chr19_12452858     AOna    T    A        0      0        2 
  19  chr19_12452858     ASom    T    A        0      0        2 
  19  chr19_12452858     HCab    T    A        0      0        2 
  19  chr19_12452858     HPrz    T    A        0      0        2 
  19  chr19_12452858     ZBoe    T    A        0      0        2 
  19  chr19_12452858     ZGre    T    A        0      0        2 
  19  chr19_12452858     ZHar    T    A        0      0        2 
  19  chr19_12452858   Sample    T    A        0      0        2 
  19  chr19_12456710     AAsi    C    G        0      0        2 
  19  chr19_12456710     AKia    C    G        0      0        2 
  19  chr19_12456710     AOna    C    G        0      0        2 
  19  chr19_12456710     ASom    C    G        0      0        2 
  19  chr19_12456710     HCab    C    G        0      0        2 
  19  chr19_12456710     HPrz    C    G        0      0        2 
  19  chr19_12456710     ZBoe    C    G        0      0        2 
  19  chr19_12456710     ZGre    C    G      0.5      1        2 
  19  chr19_12456710     ZHar    C    G        0      0        2 
  19  chr19_12456710   Sample    C    G        0      0        2 
  19  chr19_12498239     AAsi    T    G        0      0        2 
  19  chr19_12498239     AKia    T    G        0      0        2 
  19  chr19_12498239     AOna    T    G        0      0        2 
  19  chr19_12498239     ASom    T    G        0      0        2 
  19  chr19_12498239     HCab    T    G      0.5      1        2 
  19  chr19_12498239     HPrz    T    G        0      0        2 
  19  chr19_12498239     ZBoe    T    G        0      0        2 
  19  chr19_12498239     ZGre    T    G        0      0        2 
  19  chr19_12498239     ZHar    T    G        0      0        2 
  19  chr19_12498239   Sample    T    G        0      0        2 
  19  chr19_12507370     AAsi    C    G        0      0        2 
  19  chr19_12507370     AKia    C    G        0      0        2 
  19  chr19_12507370     AOna    C    G        0      0        2 
  19  chr19_12507370     ASom    C    G        0      0        2 
  19  chr19_12507370     HCab    C    G        1      2        2 
  19  chr19_12507370     HPrz    C    G        1      2        2 
  19  chr19_12507370     ZBoe    C    G        0      0        2 
  19  chr19_12507370     ZGre    C    G        0      0        2 
  19  chr19_12507370     ZHar    C    G        0      0        2 
  19  chr19_12507370   Sample    C    G        1      2        2 
  19  chr19_12533400     AAsi    T    G        0      0        2 
  19  chr19_12533400     AKia    T    G        0      0        2 
  19  chr19_12533400     AOna    T    G        0      0        2 
  19  chr19_12533400     ASom    T    G        0      0        2 
  19  chr19_12533400     HCab    T    G        1      2        2 
  19  chr19_12533400     HPrz    T    G        1      2        2 
  19  chr19_12533400     ZBoe    T    G        0      0        2 
  19  chr19_12533400     ZGre    T    G        0      0        2 
  19  chr19_12533400     ZHar    T    G        0      0        2 
  19  chr19_12533400   Sample    T    G        1      2        2 
  19  chr19_12534846     AAsi    C    A        0      0        2 
  19  chr19_12534846     AKia    C    A        0      0        2 
  19  chr19_12534846     AOna    C    A        0      0        2 
  19  chr19_12534846     ASom    C    A        0      0        2 
  19  chr19_12534846     HCab    C    A      0.5      1        2 
  19  chr19_12534846     HPrz    C    A        0      0        2 
  19  chr19_12534846     ZBoe    C    A        0      0        2 
  19  chr19_12534846     ZGre    C    A        0      0        2 
  19  chr19_12534846     ZHar    C    A        0      0        2 
  19  chr19_12534846   Sample    C    A        1      2        2 
  19  chr19_12543255     AAsi    T    G        0      0        2 
  19  chr19_12543255     AKia    T    G        0      0        2 
  19  chr19_12543255     AOna    T    G      0.5      1        2 
  19  chr19_12543255     ASom    T    G        0      0        2 
  19  chr19_12543255     HCab    T    G        0      0        2 
  19  chr19_12543255     HPrz    T    G        0      0        2 
  19  chr19_12543255     ZBoe    T    G        0      0        2 
  19  chr19_12543255     ZGre    T    G        0      0        2 
  19  chr19_12543255     ZHar    T    G        0      0        2 
  19  chr19_12543255   Sample    T    G        0      0        2 
  19  chr19_12550994     AAsi    G    C        0      0        2 
  19  chr19_12550994     AKia    G    C        0      0        2 
  19  chr19_12550994     AOna    G    C        0      0        2 
  19  chr19_12550994     ASom    G    C        0      0        2 
  19  chr19_12550994     HCab    G    C        0      0        2 
  19  chr19_12550994     HPrz    G    C        0      0        2 
  19  chr19_12550994     ZBoe    G    C      0.5      1        2 
  19  chr19_12550994     ZGre    G    C        0      0        2 
  19  chr19_12550994     ZHar    G    C        0      0        2 
  19  chr19_12550994   Sample    G    C        0      0        2 
  19  chr19_12567324     AAsi    A    T        0      0        2 
  19  chr19_12567324     AKia    A    T        0      0        2 
  19  chr19_12567324     AOna    A    T        0      0        2 
  19  chr19_12567324     ASom    A    T        0      0        2 
  19  chr19_12567324     HCab    A    T      0.5      1        2 
  19  chr19_12567324     HPrz    A    T        0      0        2 
  19  chr19_12567324     ZBoe    A    T        0      0        2 
  19  chr19_12567324     ZGre    A    T        0      0        2 
  19  chr19_12567324     ZHar    A    T        0      0        2 
  19  chr19_12567324   Sample    A    T        1      2        2 
  19  chr19_12588355     AAsi    G    C        0      0        2 
  19  chr19_12588355     AKia    G    C        0      0        2 
  19  chr19_12588355     AOna    G    C        0      0        2 
  19  chr19_12588355     ASom    G    C        0      0        2 
  19  chr19_12588355     HCab    G    C        1      2        2 
  19  chr19_12588355     HPrz    G    C        1      2        2 
  19  chr19_12588355     ZBoe    G    C        0      0        2 
  19  chr19_12588355     ZGre    G    C        0      0        2 
  19  chr19_12588355     ZHar    G    C        0      0        2 
  19  chr19_12588355   Sample    G    C        1      2        2 
  19  chr19_12615522     AAsi    A    T        0      0        2 
  19  chr19_12615522     AKia    A    T        0      0        2 
  19  chr19_12615522     AOna    A    T        0      0        2 
  19  chr19_12615522     ASom    A    T        0      0        2 
  19  chr19_12615522     HCab    A    T        1      2        2 
  19  chr19_12615522     HPrz    A    T      0.5      1        2 
  19  chr19_12615522     ZBoe    A    T        0      0        2 
  19  chr19_12615522     ZGre    A    T        0      0        2 
  19  chr19_12615522     ZHar    A    T        0      0        2 
  19  chr19_12615522   Sample    A    T        1      2        2 
  19  chr19_12617517     AAsi    C    A      0.5      1        2 
  19  chr19_12617517     AKia    C    A        0      0        2 
  19  chr19_12617517     AOna    C    A        0      0        2 
  19  chr19_12617517     ASom    C    A        0      0        2 
  19  chr19_12617517     HCab    C    A        0      0        2 
  19  chr19_12617517     HPrz    C    A        0      0        2 
  19  chr19_12617517     ZBoe    C    A        0      0        2 
  19  chr19_12617517     ZGre    C    A        0      0        2 
  19  chr19_12617517     ZHar    C    A        0      0        2 
  19  chr19_12617517   Sample    C    A        0      0        2 
  19  chr19_12644602     AAsi    A    C        0      0        2 
  19  chr19_12644602     AKia    A    C        0      0        2 
  19  chr19_12644602     AOna    A    C        0      0        2 
  19  chr19_12644602     ASom    A    C        0      0        2 
  19  chr19_12644602     HCab    A    C        1      2        2 
  19  chr19_12644602     HPrz    A    C        1      2        2 
  19  chr19_12644602     ZBoe    A    C        0      0        2 
  19  chr19_12644602     ZGre    A    C        0      0        2 
  19  chr19_12644602     ZHar    A    C        0      0        2 
  19  chr19_12644602   Sample    A    C        1      2        2 
  19  chr19_12665346     AAsi    G    C        0      0        2 
  19  chr19_12665346     AKia    G    C        0      0        2 
  19  chr19_12665346     AOna    G    C        0      0        2 
  19  chr19_12665346     ASom    G    C        0      0        2 
  19  chr19_12665346     HCab    G    C        1      2        2 
  19  chr19_12665346     HPrz    G    C        1      2        2 
  19  chr19_12665346     ZBoe    G    C        0      0        2 
  19  chr19_12665346     ZGre    G    C        0      0        2 
  19  chr19_12665346     ZHar    G    C        0      0        2 
  19  chr19_12665346   Sample    G    C        1      2        2 
  19  chr19_12677422     AAsi    C    A        0      0        2 
  19  chr19_12677422     AKia    C    A        0      0        2 
  19  chr19_12677422     AOna    C    A        0      0        2 
  19  chr19_12677422     ASom    C    A        0      0        2 
  19  chr19_12677422     HCab    C    A        1      2        2 
  19  chr19_12677422     HPrz    C    A        1      2        2 
  19  chr19_12677422     ZBoe    C    A        0      0        2 
  19  chr19_12677422     ZGre    C    A        0      0        2 
  19  chr19_12677422     ZHar    C    A        0      0        2 
  19  chr19_12677422   Sample    C    A        1      2        2 
  19  chr19_12709196     AAsi    A    C        0      0        2 
  19  chr19_12709196     AKia    A    C        0      0        2 
  19  chr19_12709196     AOna    A    C        0      0        2 
  19  chr19_12709196     ASom    A    C        0      0        2 
  19  chr19_12709196     HCab    A    C        1      2        2 
  19  chr19_12709196     HPrz    A    C        1      2        2 
  19  chr19_12709196     ZBoe    A    C        0      0        2 
  19  chr19_12709196     ZGre    A    C        0      0        2 
  19  chr19_12709196     ZHar    A    C        0      0        2 
  19  chr19_12709196   Sample    A    C        1      2        2 
  19  chr19_12758143     AAsi    G    T        0      0        2 
  19  chr19_12758143     AKia    G    T        0      0        2 
  19  chr19_12758143     AOna    G    T        0      0        2 
  19  chr19_12758143     ASom    G    T        0      0        2 
  19  chr19_12758143     HCab    G    T      0.5      1        2 
  19  chr19_12758143     HPrz    G    T      0.5      1        2 
  19  chr19_12758143     ZBoe    G    T        0      0        2 
  19  chr19_12758143     ZGre    G    T        0      0        2 
  19  chr19_12758143     ZHar    G    T        0      0        2 
  19  chr19_12758143   Sample    G    T        0      0        2 
  19  chr19_12773179     AAsi    G    C        0      0        2 
  19  chr19_12773179     AKia    G    C        0      0        2 
  19  chr19_12773179     AOna    G    C        0      0        2 
  19  chr19_12773179     ASom    G    C        0      0        2 
  19  chr19_12773179     HCab    G    C      0.5      1        2 
  19  chr19_12773179     HPrz    G    C      0.5      1        2 
  19  chr19_12773179     ZBoe    G    C        0      0        2 
  19  chr19_12773179     ZGre    G    C        0      0        2 
  19  chr19_12773179     ZHar    G    C        0      0        2 
  19  chr19_12773179   Sample    G    C        0      0        2 
  19  chr19_12855435     AAsi    T    G        0      0        2 
  19  chr19_12855435     AKia    T    G        0      0        2 
  19  chr19_12855435     AOna    T    G        0      0        2 
  19  chr19_12855435     ASom    T    G        0      0        2 
  19  chr19_12855435     HCab    T    G        1      2        2 
  19  chr19_12855435     HPrz    T    G        1      2        2 
  19  chr19_12855435     ZBoe    T    G        0      0        2 
  19  chr19_12855435     ZGre    T    G        0      0        2 
  19  chr19_12855435     ZHar    T    G        0      0        2 
  19  chr19_12855435   Sample    T    G        1      2        2 
  19  chr19_12862318     AAsi    T    G        0      0        2 
  19  chr19_12862318     AKia    T    G        0      0        2 
  19  chr19_12862318     AOna    T    G        0      0        2 
  19  chr19_12862318     ASom    T    G        0      0        2 
  19  chr19_12862318     HCab    T    G        1      2        2 
  19  chr19_12862318     HPrz    T    G        1      2        2 
  19  chr19_12862318     ZBoe    T    G        0      0        2 
  19  chr19_12862318     ZGre    T    G        0      0        2 
  19  chr19_12862318     ZHar    T    G        0      0        2 
  19  chr19_12862318   Sample    T    G        1      2        2 
  19  chr19_12898270     AAsi    T    G        0      0        2 
  19  chr19_12898270     AKia    T    G        0      0        2 
  19  chr19_12898270     AOna    T    G        0      0        2 
  19  chr19_12898270     ASom    T    G        0      0        2 
  19  chr19_12898270     HCab    T    G        1      2        2 
  19  chr19_12898270     HPrz    T    G        1      2        2 
  19  chr19_12898270     ZBoe    T    G        0      0        2 
  19  chr19_12898270     ZGre    T    G        0      0        2 
  19  chr19_12898270     ZHar    T    G        0      0        2 
  19  chr19_12898270   Sample    T    G        1      2        2 
  19  chr19_12923130     AAsi    A    C      0.5      1        2 
  19  chr19_12923130     AKia    A    C        0      0        2 
  19  chr19_12923130     AOna    A    C        0      0        2 
  19  chr19_12923130     ASom    A    C        0      0        2 
  19  chr19_12923130     HCab    A    C        0      0        2 
  19  chr19_12923130     HPrz    A    C        0      0        2 
  19  chr19_12923130     ZBoe    A    C        0      0        2 
  19  chr19_12923130     ZGre    A    C        0      0        2 
  19  chr19_12923130     ZHar    A    C        0      0        2 
  19  chr19_12923130   Sample    A    C        0      0        2 
  19  chr19_12925917     AAsi    G    C      0.5      1        2 
  19  chr19_12925917     AKia    G    C        1      2        2 
  19  chr19_12925917     AOna    G    C        1      2        2 
  19  chr19_12925917     ASom    G    C        0      0        2 
  19  chr19_12925917     HCab    G    C        0      0        2 
  19  chr19_12925917     HPrz    G    C        0      0        2 
  19  chr19_12925917     ZBoe    G    C        0      0        2 
  19  chr19_12925917     ZGre    G    C        0      0        2 
  19  chr19_12925917     ZHar    G    C        0      0        2 
  19  chr19_12925917   Sample    G    C        0      0        2 
  19  chr19_12938896     AAsi    G    T        0      0        2 
  19  chr19_12938896     AKia    G    T        0      0        2 
  19  chr19_12938896     AOna    G    T        0      0        2 
  19  chr19_12938896     ASom    G    T        0      0        2 
  19  chr19_12938896     HCab    G    T        0      0        2 
  19  chr19_12938896     HPrz    G    T        0      0        2 
  19  chr19_12938896     ZBoe    G    T        0      0        2 
  19  chr19_12938896     ZGre    G    T        1      2        2 
  19  chr19_12938896     ZHar    G    T        0      0        2 
  19  chr19_12938896   Sample    G    T        0      0        2 
  19  chr19_12956649     AAsi    G    C        0      0        2 
  19  chr19_12956649     AKia    G    C        0      0        2 
  19  chr19_12956649     AOna    G    C        0      0        2 
  19  chr19_12956649     ASom    G    C        0      0        2 
  19  chr19_12956649     HCab    G    C        1      2        2 
  19  chr19_12956649     HPrz    G    C        1      2        2 
  19  chr19_12956649     ZBoe    G    C        0      0        2 
  19  chr19_12956649     ZGre    G    C        0      0        2 
  19  chr19_12956649     ZHar    G    C        0      0        2 
  19  chr19_12956649   Sample    G    C        1      2        2 
  19  chr19_12961951     AAsi    A    C        0      0        2 
  19  chr19_12961951     AKia    A    C        0      0        2 
  19  chr19_12961951     AOna    A    C        0      0        2 
  19  chr19_12961951     ASom    A    C        0      0        2 
  19  chr19_12961951     HCab    A    C        1      2        2 
  19  chr19_12961951     HPrz    A    C        1      2        2 
  19  chr19_12961951     ZBoe    A    C        0      0        2 
  19  chr19_12961951     ZGre    A    C        0      0        2 
  19  chr19_12961951     ZHar    A    C        0      0        2 
  19  chr19_12961951   Sample    A    C        1      2        2 
  19  chr19_12975072     AAsi    A    C        0      0        2 
  19  chr19_12975072     AKia    A    C        0      0        2 
  19  chr19_12975072     AOna    A    C        0      0        2 
  19  chr19_12975072     ASom    A    C        0      0        2 
  19  chr19_12975072     HCab    A    C        1      2        2 
  19  chr19_12975072     HPrz    A    C        1      2        2 
  19  chr19_12975072     ZBoe    A    C        0      0        2 
  19  chr19_12975072     ZGre    A    C        0      0        2 
  19  chr19_12975072     ZHar    A    C        0      0        2 
  19  chr19_12975072   Sample    A    C        1      2        2 
  19  chr19_12975222     AAsi    T    G        0      0        2 
  19  chr19_12975222     AKia    T    G        0      0        2 
  19  chr19_12975222     AOna    T    G        0      0        2 
  19  chr19_12975222     ASom    T    G        0      0        2 
  19  chr19_12975222     HCab    T    G        0      0        2 
  19  chr19_12975222     HPrz    T    G        0      0        2 
  19  chr19_12975222     ZBoe    T    G        0      0        2 
  19  chr19_12975222     ZGre    T    G        0      0        2 
  19  chr19_12975222     ZHar    T    G        1      2        2 
  19  chr19_12975222   Sample    T    G        0      0        2 
  19  chr19_12983710     AAsi    T    G        0      0        2 
  19  chr19_12983710     AKia    T    G        0      0        2 
  19  chr19_12983710     AOna    T    G        0      0        2 
  19  chr19_12983710     ASom    T    G        0      0        2 
  19  chr19_12983710     HCab    T    G        1      2        2 
  19  chr19_12983710     HPrz    T    G        1      2        2 
  19  chr19_12983710     ZBoe    T    G        0      0        2 
  19  chr19_12983710     ZGre    T    G        0      0        2 
  19  chr19_12983710     ZHar    T    G        0      0        2 
  19  chr19_12983710   Sample    T    G        1      2        2 
  19  chr19_12996381     AAsi    T    A      0.5      1        2 
  19  chr19_12996381     AKia    T    A        0      0        2 
  19  chr19_12996381     AOna    T    A        0      0        2 
  19  chr19_12996381     ASom    T    A        0      0        2 
  19  chr19_12996381     HCab    T    A        0      0        2 
  19  chr19_12996381     HPrz    T    A        0      0        2 
  19  chr19_12996381     ZBoe    T    A        0      0        2 
  19  chr19_12996381     ZGre    T    A        0      0        2 
  19  chr19_12996381     ZHar    T    A        0      0        2 
  19  chr19_12996381   Sample    T    A        0      0        2 
  19  chr19_12998839     AAsi    A    C        0      0        2 
  19  chr19_12998839     AKia    A    C        0      0        2 
  19  chr19_12998839     AOna    A    C        0      0        2 
  19  chr19_12998839     ASom    A    C        0      0        2 
  19  chr19_12998839     HCab    A    C        1      2        2 
  19  chr19_12998839     HPrz    A    C        1      2        2 
  19  chr19_12998839     ZBoe    A    C        0      0        2 
  19  chr19_12998839     ZGre    A    C        0      0        2 
  19  chr19_12998839     ZHar    A    C        0      0        2 
  19  chr19_12998839   Sample    A    C        1      2        2 
  19  chr19_13010999     AAsi    G    C        0      0        2 
  19  chr19_13010999     AKia    G    C        0      0        2 
  19  chr19_13010999     AOna    G    C        0      0        2 
  19  chr19_13010999     ASom    G    C        0      0        2 
  19  chr19_13010999     HCab    G    C        1      2        2 
  19  chr19_13010999     HPrz    G    C        1      2        2 
  19  chr19_13010999     ZBoe    G    C        0      0        2 
  19  chr19_13010999     ZGre    G    C        0      0        2 
  19  chr19_13010999     ZHar    G    C        0      0        2 
  19  chr19_13010999   Sample    G    C        1      2        2 
  19  chr19_13032593     AAsi    C    A        0      0        2 
  19  chr19_13032593     AKia    C    A        0      0        2 
  19  chr19_13032593     AOna    C    A        0      0        2 
  19  chr19_13032593     ASom    C    A        0      0        2 
  19  chr19_13032593     HCab    C    A        1      2        2 
  19  chr19_13032593     HPrz    C    A        1      2        2 
  19  chr19_13032593     ZBoe    C    A        0      0        2 
  19  chr19_13032593     ZGre    C    A        0      0        2 
  19  chr19_13032593     ZHar    C    A        0      0        2 
  19  chr19_13032593   Sample    C    A        1      2        2 
  19  chr19_13098159     AAsi    G    T      0.5      1        2 
  19  chr19_13098159     AKia    G    T        0      0        2 
  19  chr19_13098159     AOna    G    T        0      0        2 
  19  chr19_13098159     ASom    G    T        1      2        2 
  19  chr19_13098159     HCab    G    T        0      0        2 
  19  chr19_13098159     HPrz    G    T        0      0        2 
  19  chr19_13098159     ZBoe    G    T        0      0        2 
  19  chr19_13098159     ZGre    G    T        0      0        2 
  19  chr19_13098159     ZHar    G    T        0      0        2 
  19  chr19_13098159   Sample    G    T        0      0        2 
  19  chr19_13120333     AAsi    C    A        0      0        2 
  19  chr19_13120333     AKia    C    A        0      0        2 
  19  chr19_13120333     AOna    C    A        0      0        2 
  19  chr19_13120333     ASom    C    A        0      0        2 
  19  chr19_13120333     HCab    C    A      0.5      1        2 
  19  chr19_13120333     HPrz    C    A        0      0        2 
  19  chr19_13120333     ZBoe    C    A        0      0        2 
  19  chr19_13120333     ZGre    C    A        0      0        2 
  19  chr19_13120333     ZHar    C    A        0      0        2 
  19  chr19_13120333   Sample    C    A        0      0        2 
  19  chr19_13138239     AAsi    A    T        0      0        2 
  19  chr19_13138239     AKia    A    T        0      0        2 
  19  chr19_13138239     AOna    A    T        0      0        2 
  19  chr19_13138239     ASom    A    T        0      0        2 
  19  chr19_13138239     HCab    A    T        0      0        2 
  19  chr19_13138239     HPrz    A    T        0      0        2 
  19  chr19_13138239     ZBoe    A    T        0      0        2 
  19  chr19_13138239     ZGre    A    T        1      2        2 
  19  chr19_13138239     ZHar    A    T        0      0        2 
  19  chr19_13138239   Sample    A    T        0      0        2 
  19  chr19_13141092     AAsi    A    T        0      0        2 
  19  chr19_13141092     AKia    A    T        0      0        2 
  19  chr19_13141092     AOna    A    T        0      0        2 
  19  chr19_13141092     ASom    A    T        0      0        2 
  19  chr19_13141092     HCab    A    T        0      0        2 
  19  chr19_13141092     HPrz    A    T        0      0        2 
  19  chr19_13141092     ZBoe    A    T        0      0        2 
  19  chr19_13141092     ZGre    A    T      0.5      1        2 
  19  chr19_13141092     ZHar    A    T        0      0        2 
  19  chr19_13141092   Sample    A    T        0      0        2 
  19  chr19_13144588     AAsi    C    A        0      0        2 
  19  chr19_13144588     AKia    C    A        0      0        2 
  19  chr19_13144588     AOna    C    A        0      0        2 
  19  chr19_13144588     ASom    C    A        0      0        2 
  19  chr19_13144588     HCab    C    A      0.5      1        2 
  19  chr19_13144588     HPrz    C    A        1      2        2 
  19  chr19_13144588     ZBoe    C    A        0      0        2 
  19  chr19_13144588     ZGre    C    A        0      0        2 
  19  chr19_13144588     ZHar    C    A        0      0        2 
  19  chr19_13144588   Sample    C    A        1      2        2 
  19  chr19_13155666     AAsi    T    A        0      0        2 
  19  chr19_13155666     AKia    T    A        0      0        2 
  19  chr19_13155666     AOna    T    A        0      0        2 
  19  chr19_13155666     ASom    T    A        0      0        2 
  19  chr19_13155666     HCab    T    A        0      0        2 
  19  chr19_13155666     HPrz    T    A        0      0        2 
  19  chr19_13155666     ZBoe    T    A      0.5      1        2 
  19  chr19_13155666     ZGre    T    A        0      0        2 
  19  chr19_13155666     ZHar    T    A        0      0        2 
  19  chr19_13155666   Sample    T    A        0      0        2 
  19  chr19_13185390     AAsi    G    C        0      0        2 
  19  chr19_13185390     AKia    G    C        0      0        2 
  19  chr19_13185390     AOna    G    C        0      0        2 
  19  chr19_13185390     ASom    G    C        0      0        2 
  19  chr19_13185390     HCab    G    C        0      0        2 
  19  chr19_13185390     HPrz    G    C        0      0        2 
  19  chr19_13185390     ZBoe    G    C      0.5      1        2 
  19  chr19_13185390     ZGre    G    C        0      0        2 
  19  chr19_13185390     ZHar    G    C        0      0        2 
  19  chr19_13185390   Sample    G    C        0      0        2 
  19  chr19_13206271     AAsi    G    C        0      0        2 
  19  chr19_13206271     AKia    G    C        0      0        2 
  19  chr19_13206271     AOna    G    C        0      0        2 
  19  chr19_13206271     ASom    G    C        0      0        2 
  19  chr19_13206271     HCab    G    C      0.5      1        2 
  19  chr19_13206271     HPrz    G    C        0      0        2 
  19  chr19_13206271     ZBoe    G    C        0      0        2 
  19  chr19_13206271     ZGre    G    C        0      0        2 
  19  chr19_13206271     ZHar    G    C        0      0        2 
  19  chr19_13206271   Sample    G    C        0      0        2 
  19  chr19_13258598     AAsi    G    C        0      0        2 
  19  chr19_13258598     AKia    G    C        0      0        2 
  19  chr19_13258598     AOna    G    C        0      0        2 
  19  chr19_13258598     ASom    G    C        0      0        2 
  19  chr19_13258598     HCab    G    C        1      2        2 
  19  chr19_13258598     HPrz    G    C        1      2        2 
  19  chr19_13258598     ZBoe    G    C        0      0        2 
  19  chr19_13258598     ZGre    G    C        0      0        2 
  19  chr19_13258598     ZHar    G    C        0      0        2 
  19  chr19_13258598   Sample    G    C        1      2        2 
  19  chr19_13303970     AAsi    C    A        0      0        2 
  19  chr19_13303970     AKia    C    A        0      0        2 
  19  chr19_13303970     AOna    C    A        0      0        2 
  19  chr19_13303970     ASom    C    A        0      0        2 
  19  chr19_13303970     HCab    C    A        0      0        2 
  19  chr19_13303970     HPrz    C    A        0      0        2 
  19  chr19_13303970     ZBoe    C    A        0      0        2 
  19  chr19_13303970     ZGre    C    A        0      0        2 
  19  chr19_13303970     ZHar    C    A        1      2        2 
  19  chr19_13303970   Sample    C    A        0      0        2 
  19  chr19_13313635     AAsi    C    A        0      0        2 
  19  chr19_13313635     AKia    C    A        0      0        2 
  19  chr19_13313635     AOna    C    A        0      0        2 
  19  chr19_13313635     ASom    C    A        0      0        2 
  19  chr19_13313635     HCab    C    A        0      0        2 
  19  chr19_13313635     HPrz    C    A        0      0        2 
  19  chr19_13313635     ZBoe    C    A      0.5      1        2 
  19  chr19_13313635     ZGre    C    A        0      0        2 
  19  chr19_13313635     ZHar    C    A        0      0        2 
  19  chr19_13313635   Sample    C    A        0      0        2 
  19  chr19_13327519     AAsi    A    C        0      0        2 
  19  chr19_13327519     AKia    A    C        0      0        2 
  19  chr19_13327519     AOna    A    C        0      0        2 
  19  chr19_13327519     ASom    A    C        0      0        2 
  19  chr19_13327519     HCab    A    C        0      0        2 
  19  chr19_13327519     HPrz    A    C        0      0        2 
  19  chr19_13327519     ZBoe    A    C        0      0        2 
  19  chr19_13327519     ZGre    A    C        0      0        2 
  19  chr19_13327519     ZHar    A    C      0.5      1        2 
  19  chr19_13327519   Sample    A    C        0      0        2 
  19  chr19_13328951     AAsi    T    G        0      0        2 
  19  chr19_13328951     AKia    T    G        0      0        2 
  19  chr19_13328951     AOna    T    G        0      0        2 
  19  chr19_13328951     ASom    T    G      0.5      1        2 
  19  chr19_13328951     HCab    T    G        0      0        2 
  19  chr19_13328951     HPrz    T    G        0      0        2 
  19  chr19_13328951     ZBoe    T    G        0      0        2 
  19  chr19_13328951     ZGre    T    G        0      0        2 
  19  chr19_13328951     ZHar    T    G        0      0        2 
  19  chr19_13328951   Sample    T    G        0      0        2 
  19  chr19_13331808     AAsi    G    T        0      0        2 
  19  chr19_13331808     AKia    G    T        0      0        2 
  19  chr19_13331808     AOna    G    T      0.5      1        2 
  19  chr19_13331808     ASom    G    T        0      0        2 
  19  chr19_13331808     HCab    G    T        0      0        2 
  19  chr19_13331808     HPrz    G    T        0      0        2 
  19  chr19_13331808     ZBoe    G    T        0      0        2 
  19  chr19_13331808     ZGre    G    T        0      0        2 
  19  chr19_13331808     ZHar    G    T        0      0        2 
  19  chr19_13331808   Sample    G    T        0      0        2 
  19  chr19_13336791     AAsi    T    G      0.5      1        2 
  19  chr19_13336791     AKia    T    G        0      0        2 
  19  chr19_13336791     AOna    T    G        0      0        2 
  19  chr19_13336791     ASom    T    G        0      0        2 
  19  chr19_13336791     HCab    T    G        0      0        2 
  19  chr19_13336791     HPrz    T    G        0      0        2 
  19  chr19_13336791     ZBoe    T    G        0      0        2 
  19  chr19_13336791     ZGre    T    G        0      0        2 
  19  chr19_13336791     ZHar    T    G        0      0        2 
  19  chr19_13336791   Sample    T    G        0      0        2 
  19  chr19_13340873     AAsi    G    T        0      0        2 
  19  chr19_13340873     AKia    G    T        0      0        2 
  19  chr19_13340873     AOna    G    T        0      0        2 
  19  chr19_13340873     ASom    G    T        0      0        2 
  19  chr19_13340873     HCab    G    T        1      2        2 
  19  chr19_13340873     HPrz    G    T        1      2        2 
  19  chr19_13340873     ZBoe    G    T        0      0        2 
  19  chr19_13340873     ZGre    G    T        0      0        2 
  19  chr19_13340873     ZHar    G    T        0      0        2 
  19  chr19_13340873   Sample    G    T        1      2        2 
  19  chr19_13353956     AAsi    G    T        0      0        2 
  19  chr19_13353956     AKia    G    T        0      0        2 
  19  chr19_13353956     AOna    G    T        0      0        2 
  19  chr19_13353956     ASom    G    T        0      0        2 
  19  chr19_13353956     HCab    G    T        1      2        2 
  19  chr19_13353956     HPrz    G    T        1      2        2 
  19  chr19_13353956     ZBoe    G    T        0      0        2 
  19  chr19_13353956     ZGre    G    T        0      0        2 
  19  chr19_13353956     ZHar    G    T        0      0        2 
  19  chr19_13353956   Sample    G    T        1      2        2 
  19  chr19_13376738     AAsi    T    A        0      0        2 
  19  chr19_13376738     AKia    T    A        0      0        2 
  19  chr19_13376738     AOna    T    A        0      0        2 
  19  chr19_13376738     ASom    T    A      0.5      1        2 
  19  chr19_13376738     HCab    T    A        0      0        2 
  19  chr19_13376738     HPrz    T    A        0      0        2 
  19  chr19_13376738     ZBoe    T    A        0      0        2 
  19  chr19_13376738     ZGre    T    A        0      0        2 
  19  chr19_13376738     ZHar    T    A        0      0        2 
  19  chr19_13376738   Sample    T    A        0      0        2 
  19  chr19_13406376     AAsi    A    T        0      0        2 
  19  chr19_13406376     AKia    A    T        0      0        2 
  19  chr19_13406376     AOna    A    T        0      0        2 
  19  chr19_13406376     ASom    A    T        0      0        2 
  19  chr19_13406376     HCab    A    T        1      2        2 
  19  chr19_13406376     HPrz    A    T        1      2        2 
  19  chr19_13406376     ZBoe    A    T        0      0        2 
  19  chr19_13406376     ZGre    A    T        0      0        2 
  19  chr19_13406376     ZHar    A    T        0      0        2 
  19  chr19_13406376   Sample    A    T        1      2        2 
  19  chr19_13429146     AAsi    G    T        0      0        2 
  19  chr19_13429146     AKia    G    T        0      0        2 
  19  chr19_13429146     AOna    G    T        1      2        2 
  19  chr19_13429146     ASom    G    T        0      0        2 
  19  chr19_13429146     HCab    G    T        0      0        2 
  19  chr19_13429146     HPrz    G    T        0      0        2 
  19  chr19_13429146     ZBoe    G    T        0      0        2 
  19  chr19_13429146     ZGre    G    T        0      0        2 
  19  chr19_13429146     ZHar    G    T        0      0        2 
  19  chr19_13429146   Sample    G    T        0      0        2 
  19  chr19_13442511     AAsi    G    C        0      0        2 
  19  chr19_13442511     AKia    G    C        0      0        2 
  19  chr19_13442511     AOna    G    C      0.5      1        2 
  19  chr19_13442511     ASom    G    C        0      0        2 
  19  chr19_13442511     HCab    G    C        0      0        2 
  19  chr19_13442511     HPrz    G    C        0      0        2 
  19  chr19_13442511     ZBoe    G    C        0      0        2 
  19  chr19_13442511     ZGre    G    C        0      0        2 
  19  chr19_13442511     ZHar    G    C        0      0        2 
  19  chr19_13442511   Sample    G    C        0      0        2 
  19  chr19_13447902     AAsi    A    T        0      0        2 
  19  chr19_13447902     AKia    A    T        0      0        2 
  19  chr19_13447902     AOna    A    T        0      0        2 
  19  chr19_13447902     ASom    A    T        0      0        2 
  19  chr19_13447902     HCab    A    T        0      0        2 
  19  chr19_13447902     HPrz    A    T        0      0        2 
  19  chr19_13447902     ZBoe    A    T        0      0        2 
  19  chr19_13447902     ZGre    A    T        1      2        2 
  19  chr19_13447902     ZHar    A    T        0      0        2 
  19  chr19_13447902   Sample    A    T        0      0        2 
  19  chr19_13462735     AAsi    T    G      0.5      1        2 
  19  chr19_13462735     AKia    T    G        0      0        2 
  19  chr19_13462735     AOna    T    G        0      0        2 
  19  chr19_13462735     ASom    T    G        0      0        2 
  19  chr19_13462735     HCab    T    G        0      0        2 
  19  chr19_13462735     HPrz    T    G        0      0        2 
  19  chr19_13462735     ZBoe    T    G        0      0        2 
  19  chr19_13462735     ZGre    T    G        0      0        2 
  19  chr19_13462735     ZHar    T    G        0      0        2 
  19  chr19_13462735   Sample    T    G        0      0        2 
  19  chr19_13511227     AAsi    A    T        0      0        2 
  19  chr19_13511227     AKia    A    T        0      0        2 
  19  chr19_13511227     AOna    A    T        0      0        2 
  19  chr19_13511227     ASom    A    T        0      0        2 
  19  chr19_13511227     HCab    A    T        0      0        2 
  19  chr19_13511227     HPrz    A    T        0      0        2 
  19  chr19_13511227     ZBoe    A    T        0      0        2 
  19  chr19_13511227     ZGre    A    T        0      0        2 
  19  chr19_13511227     ZHar    A    T        1      2        2 
  19  chr19_13511227   Sample    A    T        0      0        2 
  19  chr19_13540970     AAsi    T    A        0      0        2 
  19  chr19_13540970     AKia    T    A        0      0        2 
  19  chr19_13540970     AOna    T    A        0      0        2 
  19  chr19_13540970     ASom    T    A        0      0        2 
  19  chr19_13540970     HCab    T    A        0      0        2 
  19  chr19_13540970     HPrz    T    A        0      0        2 
  19  chr19_13540970     ZBoe    T    A        0      0        2 
  19  chr19_13540970     ZGre    T    A        0      0        2 
  19  chr19_13540970     ZHar    T    A      0.5      1        2 
  19  chr19_13540970   Sample    T    A        0      0        2 
  19  chr19_13541188     AAsi    A    C        0      0        2 
  19  chr19_13541188     AKia    A    C        0      0        2 
  19  chr19_13541188     AOna    A    C        0      0        2 
  19  chr19_13541188     ASom    A    C        0      0        2 
  19  chr19_13541188     HCab    A    C        1      2        2 
  19  chr19_13541188     HPrz    A    C        1      2        2 
  19  chr19_13541188     ZBoe    A    C        0      0        2 
  19  chr19_13541188     ZGre    A    C        0      0        2 
  19  chr19_13541188     ZHar    A    C        0      0        2 
  19  chr19_13541188   Sample    A    C        1      2        2 
  19  chr19_13550306     AAsi    G    C        0      0        2 
  19  chr19_13550306     AKia    G    C        0      0        2 
  19  chr19_13550306     AOna    G    C        0      0        2 
  19  chr19_13550306     ASom    G    C        0      0        2 
  19  chr19_13550306     HCab    G    C        0      0        2 
  19  chr19_13550306     HPrz    G    C        0      0        2 
  19  chr19_13550306     ZBoe    G    C      0.5      1        2 
  19  chr19_13550306     ZGre    G    C        0      0        2 
  19  chr19_13550306     ZHar    G    C        0      0        2 
  19  chr19_13550306   Sample    G    C        0      0        2 
  19  chr19_13567745     AAsi    A    C        0      0        2 
  19  chr19_13567745     AKia    A    C        0      0        2 
  19  chr19_13567745     AOna    A    C        0      0        2 
  19  chr19_13567745     ASom    A    C        0      0        2 
  19  chr19_13567745     HCab    A    C        0      0        2 
  19  chr19_13567745     HPrz    A    C        0      0        2 
  19  chr19_13567745     ZBoe    A    C      0.5      1        2 
  19  chr19_13567745     ZGre    A    C        0      0        2 
  19  chr19_13567745     ZHar    A    C        0      0        2 
  19  chr19_13567745   Sample    A    C        0      0        2 
  19  chr19_13592102     AAsi    G    T      0.5      1        2 
  19  chr19_13592102     AKia    G    T        0      0        2 
  19  chr19_13592102     AOna    G    T        0      0        2 
  19  chr19_13592102     ASom    G    T        0      0        2 
  19  chr19_13592102     HCab    G    T        0      0        2 
  19  chr19_13592102     HPrz    G    T        0      0        2 
  19  chr19_13592102     ZBoe    G    T        0      0        2 
  19  chr19_13592102     ZGre    G    T        0      0        2 
  19  chr19_13592102     ZHar    G    T        0      0        2 
  19  chr19_13592102   Sample    G    T        0      0        2 
  19  chr19_13598762     AAsi    T    A        0      0        2 
  19  chr19_13598762     AKia    T    A        0      0        2 
  19  chr19_13598762     AOna    T    A      0.5      1        2 
  19  chr19_13598762     ASom    T    A        0      0        2 
  19  chr19_13598762     HCab    T    A        0      0        2 
  19  chr19_13598762     HPrz    T    A        0      0        2 
  19  chr19_13598762     ZBoe    T    A        0      0        2 
  19  chr19_13598762     ZGre    T    A        0      0        2 
  19  chr19_13598762     ZHar    T    A        0      0        2 
  19  chr19_13598762   Sample    T    A        0      0        2 
  19  chr19_13620033     AAsi    C    G        0      0        2 
  19  chr19_13620033     AKia    C    G        0      0        2 
  19  chr19_13620033     AOna    C    G        0      0        2 
  19  chr19_13620033     ASom    C    G        0      0        2 
  19  chr19_13620033     HCab    C    G        1      2        2 
  19  chr19_13620033     HPrz    C    G        1      2        2 
  19  chr19_13620033     ZBoe    C    G        0      0        2 
  19  chr19_13620033     ZGre    C    G        0      0        2 
  19  chr19_13620033     ZHar    C    G        0      0        2 
  19  chr19_13620033   Sample    C    G        1      2        2 
  19  chr19_13628054     AAsi    T    G        0      0        2 
  19  chr19_13628054     AKia    T    G        0      0        2 
  19  chr19_13628054     AOna    T    G        0      0        2 
  19  chr19_13628054     ASom    T    G        0      0        2 
  19  chr19_13628054     HCab    T    G        1      2        2 
  19  chr19_13628054     HPrz    T    G        1      2        2 
  19  chr19_13628054     ZBoe    T    G        0      0        2 
  19  chr19_13628054     ZGre    T    G        0      0        2 
  19  chr19_13628054     ZHar    T    G        0      0        2 
  19  chr19_13628054   Sample    T    G        1      2        2 
  19  chr19_13654138     AAsi    C    G        0      0        2 
  19  chr19_13654138     AKia    C    G        1      2        2 
  19  chr19_13654138     AOna    C    G      0.5      1        2 
  19  chr19_13654138     ASom    C    G        0      0        2 
  19  chr19_13654138     HCab    C    G        0      0        2 
  19  chr19_13654138     HPrz    C    G        0      0        2 
  19  chr19_13654138     ZBoe    C    G        0      0        2 
  19  chr19_13654138     ZGre    C    G        0      0        2 
  19  chr19_13654138     ZHar    C    G        0      0        2 
  19  chr19_13654138   Sample    C    G        0      0        2 
  19  chr19_13654180     AAsi    G    T        0      0        2 
  19  chr19_13654180     AKia    G    T        0      0        2 
  19  chr19_13654180     AOna    G    T        0      0        2 
  19  chr19_13654180     ASom    G    T        0      0        2 
  19  chr19_13654180     HCab    G    T        0      0        2 
  19  chr19_13654180     HPrz    G    T        0      0        2 
  19  chr19_13654180     ZBoe    G    T      0.5      1        2 
  19  chr19_13654180     ZGre    G    T        0      0        2 
  19  chr19_13654180     ZHar    G    T        0      0        2 
  19  chr19_13654180   Sample    G    T        0      0        2 
  19  chr19_13675241     AAsi    C    A        0      0        2 
  19  chr19_13675241     AKia    C    A        0      0        2 
  19  chr19_13675241     AOna    C    A        0      0        2 
  19  chr19_13675241     ASom    C    A        0      0        2 
  19  chr19_13675241     HCab    C    A      0.5      1        2 
  19  chr19_13675241     HPrz    C    A      0.5      1        2 
  19  chr19_13675241     ZBoe    C    A        0      0        2 
  19  chr19_13675241     ZGre    C    A        0      0        2 
  19  chr19_13675241     ZHar    C    A        0      0        2 
  19  chr19_13675241   Sample    C    A        0      0        2 
  19  chr19_13699533     AAsi    C    G        1      2        2 
  19  chr19_13699533     AKia    C    G        0      0        2 
  19  chr19_13699533     AOna    C    G        0      0        2 
  19  chr19_13699533     ASom    C    G        1      2        2 
  19  chr19_13699533     HCab    C    G        0      0        2 
  19  chr19_13699533     HPrz    C    G        0      0        2 
  19  chr19_13699533     ZBoe    C    G        0      0        2 
  19  chr19_13699533     ZGre    C    G        0      0        2 
  19  chr19_13699533     ZHar    C    G        0      0        2 
  19  chr19_13699533   Sample    C    G        0      0        2 
  19  chr19_13705187     AAsi    C    A        0      0        2 
  19  chr19_13705187     AKia    C    A        0      0        2 
  19  chr19_13705187     AOna    C    A        0      0        2 
  19  chr19_13705187     ASom    C    A        0      0        2 
  19  chr19_13705187     HCab    C    A        1      2        2 
  19  chr19_13705187     HPrz    C    A        1      2        2 
  19  chr19_13705187     ZBoe    C    A        0      0        2 
  19  chr19_13705187     ZGre    C    A        0      0        2 
  19  chr19_13705187     ZHar    C    A        0      0        2 
  19  chr19_13705187   Sample    C    A        1      2        2 
  19  chr19_13716435     AAsi    T    G        0      0        2 
  19  chr19_13716435     AKia    T    G        0      0        2 
  19  chr19_13716435     AOna    T    G        0      0        2 
  19  chr19_13716435     ASom    T    G        0      0        2 
  19  chr19_13716435     HCab    T    G        0      0        2 
  19  chr19_13716435     HPrz    T    G      0.5      1        2 
  19  chr19_13716435     ZBoe    T    G        0      0        2 
  19  chr19_13716435     ZGre    T    G        0      0        2 
  19  chr19_13716435     ZHar    T    G        0      0        2 
  19  chr19_13716435   Sample    T    G        0      0        2 
  19  chr19_13794085     AAsi    G    T        0      0        2 
  19  chr19_13794085     AKia    G    T        0      0        2 
  19  chr19_13794085     AOna    G    T        0      0        2 
  19  chr19_13794085     ASom    G    T        0      0        2 
  19  chr19_13794085     HCab    G    T        0      0        2 
  19  chr19_13794085     HPrz    G    T        0      0        2 
  19  chr19_13794085     ZBoe    G    T      0.5      1        2 
  19  chr19_13794085     ZGre    G    T        0      0        2 
  19  chr19_13794085     ZHar    G    T        0      0        2 
  19  chr19_13794085   Sample    G    T        0      0        2 
  19  chr19_13797412     AAsi    C    G        0      0        2 
  19  chr19_13797412     AKia    C    G        0      0        2 
  19  chr19_13797412     AOna    C    G        0      0        2 
  19  chr19_13797412     ASom    C    G        0      0        2 
  19  chr19_13797412     HCab    C    G        1      2        2 
  19  chr19_13797412     HPrz    C    G        1      2        2 
  19  chr19_13797412     ZBoe    C    G        0      0        2 
  19  chr19_13797412     ZGre    C    G        0      0        2 
  19  chr19_13797412     ZHar    C    G        0      0        2 
  19  chr19_13797412   Sample    C    G        1      2        2 
  19  chr19_13802202     AAsi    A    C        0      0        2 
  19  chr19_13802202     AKia    A    C        0      0        2 
  19  chr19_13802202     AOna    A    C        0      0        2 
  19  chr19_13802202     ASom    A    C        0      0        2 
  19  chr19_13802202     HCab    A    C        1      2        2 
  19  chr19_13802202     HPrz    A    C        1      2        2 
  19  chr19_13802202     ZBoe    A    C        0      0        2 
  19  chr19_13802202     ZGre    A    C        0      0        2 
  19  chr19_13802202     ZHar    A    C        0      0        2 
  19  chr19_13802202   Sample    A    C        1      2        2 
  19  chr19_13824029     AAsi    C    A        0      0        2 
  19  chr19_13824029     AKia    C    A        1      2        2 
  19  chr19_13824029     AOna    C    A      0.5      1        2 
  19  chr19_13824029     ASom    C    A        0      0        2 
  19  chr19_13824029     HCab    C    A        0      0        2 
  19  chr19_13824029     HPrz    C    A        0      0        2 
  19  chr19_13824029     ZBoe    C    A        0      0        2 
  19  chr19_13824029     ZGre    C    A        0      0        2 
  19  chr19_13824029     ZHar    C    A        0      0        2 
  19  chr19_13824029   Sample    C    A        0      0        2 
  19  chr19_13860380     AAsi    G    C        0      0        2 
  19  chr19_13860380     AKia    G    C        0      0        2 
  19  chr19_13860380     AOna    G    C        0      0        2 
  19  chr19_13860380     ASom    G    C        0      0        2 
  19  chr19_13860380     HCab    G    C        1      2        2 
  19  chr19_13860380     HPrz    G    C        1      2        2 
  19  chr19_13860380     ZBoe    G    C        0      0        2 
  19  chr19_13860380     ZGre    G    C        0      0        2 
  19  chr19_13860380     ZHar    G    C        0      0        2 
  19  chr19_13860380   Sample    G    C        1      2        2 
  19  chr19_13864433     AAsi    G    C        0      0        2 
  19  chr19_13864433     AKia    G    C        0      0        2 
  19  chr19_13864433     AOna    G    C      0.5      1        2 
  19  chr19_13864433     ASom    G    C        0      0        2 
  19  chr19_13864433     HCab    G    C        0      0        2 
  19  chr19_13864433     HPrz    G    C        0      0        2 
  19  chr19_13864433     ZBoe    G    C        0      0        2 
  19  chr19_13864433     ZGre    G    C        0      0        2 
  19  chr19_13864433     ZHar    G    C        0      0        2 
  19  chr19_13864433   Sample    G    C        0      0        2 
  19  chr19_13867395     AAsi    C    G        0      0        2 
  19  chr19_13867395     AKia    C    G        0      0        2 
  19  chr19_13867395     AOna    C    G        0      0        2 
  19  chr19_13867395     ASom    C    G        0      0        2 
  19  chr19_13867395     HCab    C    G        1      2        2 
  19  chr19_13867395     HPrz    C    G        1      2        2 
  19  chr19_13867395     ZBoe    C    G        0      0        2 
  19  chr19_13867395     ZGre    C    G        0      0        2 
  19  chr19_13867395     ZHar    C    G        0      0        2 
  19  chr19_13867395   Sample    C    G        1      2        2 
  19  chr19_13867505     AAsi    T    G        0      0        2 
  19  chr19_13867505     AKia    T    G        0      0        2 
  19  chr19_13867505     AOna    T    G        0      0        2 
  19  chr19_13867505     ASom    T    G        0      0        2 
  19  chr19_13867505     HCab    T    G        1      2        2 
  19  chr19_13867505     HPrz    T    G        1      2        2 
  19  chr19_13867505     ZBoe    T    G        0      0        2 
  19  chr19_13867505     ZGre    T    G        0      0        2 
  19  chr19_13867505     ZHar    T    G        0      0        2 
  19  chr19_13867505   Sample    T    G        1      2        2 
  19  chr19_13874167     AAsi    T    G      0.5      1        2 
  19  chr19_13874167     AKia    T    G        0      0        2 
  19  chr19_13874167     AOna    T    G        0      0        2 
  19  chr19_13874167     ASom    T    G        1      2        2 
  19  chr19_13874167     HCab    T    G        0      0        2 
  19  chr19_13874167     HPrz    T    G        0      0        2 
  19  chr19_13874167     ZBoe    T    G        0      0        2 
  19  chr19_13874167     ZGre    T    G        0      0        2 
  19  chr19_13874167     ZHar    T    G        0      0        2 
  19  chr19_13874167   Sample    T    G        0      0        2 
  19  chr19_13898449     AAsi    G    T        0      0        2 
  19  chr19_13898449     AKia    G    T        0      0        2 
  19  chr19_13898449     AOna    G    T        0      0        2 
  19  chr19_13898449     ASom    G    T        0      0        2 
  19  chr19_13898449     HCab    G    T        0      0        2 
  19  chr19_13898449     HPrz    G    T      0.5      1        2 
  19  chr19_13898449     ZBoe    G    T        0      0        2 
  19  chr19_13898449     ZGre    G    T        0      0        2 
  19  chr19_13898449     ZHar    G    T        0      0        2 
  19  chr19_13898449   Sample    G    T        0      0        2 
  19  chr19_13899691     AAsi    T    G        0      0        2 
  19  chr19_13899691     AKia    T    G        0      0        2 
  19  chr19_13899691     AOna    T    G        0      0        2 
  19  chr19_13899691     ASom    T    G        0      0        2 
  19  chr19_13899691     HCab    T    G      0.5      1        2 
  19  chr19_13899691     HPrz    T    G        1      2        2 
  19  chr19_13899691     ZBoe    T    G        0      0        2 
  19  chr19_13899691     ZGre    T    G        0      0        2 
  19  chr19_13899691     ZHar    T    G        0      0        2 
  19  chr19_13899691   Sample    T    G        1      2        2 
  19  chr19_13903461     AAsi    T    G        0      0        2 
  19  chr19_13903461     AKia    T    G      0.5      1        2 
  19  chr19_13903461     AOna    T    G        0      0        2 
  19  chr19_13903461     ASom    T    G        0      0        2 
  19  chr19_13903461     HCab    T    G        0      0        2 
  19  chr19_13903461     HPrz    T    G        0      0        2 
  19  chr19_13903461     ZBoe    T    G        0      0        2 
  19  chr19_13903461     ZGre    T    G        0      0        2 
  19  chr19_13903461     ZHar    T    G        0      0        2 
  19  chr19_13903461   Sample    T    G        0      0        2 
  19  chr19_13919519     AAsi    T    A        0      0        2 
  19  chr19_13919519     AKia    T    A        0      0        2 
  19  chr19_13919519     AOna    T    A        0      0        2 
  19  chr19_13919519     ASom    T    A        0      0        2 
  19  chr19_13919519     HCab    T    A        0      0        2 
  19  chr19_13919519     HPrz    T    A        0      0        2 
  19  chr19_13919519     ZBoe    T    A        0      0        2 
  19  chr19_13919519     ZGre    T    A        1      2        2 
  19  chr19_13919519     ZHar    T    A        0      0        2 
  19  chr19_13919519   Sample    T    A        0      0        2 
  19  chr19_13924685     AAsi    C    G        0      0        2 
  19  chr19_13924685     AKia    C    G        0      0        2 
  19  chr19_13924685     AOna    C    G        0      0        2 
  19  chr19_13924685     ASom    C    G        1      2        2 
  19  chr19_13924685     HCab    C    G        0      0        2 
  19  chr19_13924685     HPrz    C    G        0      0        2 
  19  chr19_13924685     ZBoe    C    G        0      0        2 
  19  chr19_13924685     ZGre    C    G        0      0        2 
  19  chr19_13924685     ZHar    C    G        0      0        2 
  19  chr19_13924685   Sample    C    G        0      0        2 
  19  chr19_13927672     AAsi    A    C        0      0        2 
  19  chr19_13927672     AKia    A    C        0      0        2 
  19  chr19_13927672     AOna    A    C        0      0        2 
  19  chr19_13927672     ASom    A    C        0      0        2 
  19  chr19_13927672     HCab    A    C      0.5      1        2 
  19  chr19_13927672     HPrz    A    C        0      0        2 
  19  chr19_13927672     ZBoe    A    C        0      0        2 
  19  chr19_13927672     ZGre    A    C        0      0        2 
  19  chr19_13927672     ZHar    A    C        0      0        2 
  19  chr19_13927672   Sample    A    C        0      0        2 
  19  chr19_13935687     AAsi    T    G        0      0        2 
  19  chr19_13935687     AKia    T    G        0      0        2 
  19  chr19_13935687     AOna    T    G        0      0        2 
  19  chr19_13935687     ASom    T    G        0      0        2 
  19  chr19_13935687     HCab    T    G        0      0        2 
  19  chr19_13935687     HPrz    T    G        0      0        2 
  19  chr19_13935687     ZBoe    T    G        1      2        2 
  19  chr19_13935687     ZGre    T    G        0      0        2 
  19  chr19_13935687     ZHar    T    G        0      0        2 
  19  chr19_13935687   Sample    T    G        0      0        2 
  19  chr19_13941648     AAsi    A    C        0      0        2 
  19  chr19_13941648     AKia    A    C        0      0        2 
  19  chr19_13941648     AOna    A    C        0      0        2 
  19  chr19_13941648     ASom    A    C        0      0        2 
  19  chr19_13941648     HCab    A    C        1      2        2 
  19  chr19_13941648     HPrz    A    C        1      2        2 
  19  chr19_13941648     ZBoe    A    C        0      0        2 
  19  chr19_13941648     ZGre    A    C        0      0        2 
  19  chr19_13941648     ZHar    A    C        0      0        2 
  19  chr19_13941648   Sample    A    C        1      2        2 
  19  chr19_13945580     AAsi    C    A        0      0        2 
  19  chr19_13945580     AKia    C    A        0      0        2 
  19  chr19_13945580     AOna    C    A      0.5      1        2 
  19  chr19_13945580     ASom    C    A        0      0        2 
  19  chr19_13945580     HCab    C    A        0      0        2 
  19  chr19_13945580     HPrz    C    A        0      0        2 
  19  chr19_13945580     ZBoe    C    A        0      0        2 
  19  chr19_13945580     ZGre    C    A        0      0        2 
  19  chr19_13945580     ZHar    C    A        0      0        2 
  19  chr19_13945580   Sample    C    A        0      0        2 
  19  chr19_13947019     AAsi    C    A        0      0        2 
  19  chr19_13947019     AKia    C    A        0      0        2 
  19  chr19_13947019     AOna    C    A        0      0        2 
  19  chr19_13947019     ASom    C    A        0      0        2 
  19  chr19_13947019     HCab    C    A        0      0        2 
  19  chr19_13947019     HPrz    C    A        0      0        2 
  19  chr19_13947019     ZBoe    C    A      0.5      1        2 
  19  chr19_13947019     ZGre    C    A        0      0        2 
  19  chr19_13947019     ZHar    C    A        0      0        2 
  19  chr19_13947019   Sample    C    A        0      0        2 
  19  chr19_13978425     AAsi    T    A        0      0        2 
  19  chr19_13978425     AKia    T    A        0      0        2 
  19  chr19_13978425     AOna    T    A        0      0        2 
  19  chr19_13978425     ASom    T    A        0      0        2 
  19  chr19_13978425     HCab    T    A        0      0        2 
  19  chr19_13978425     HPrz    T    A        0      0        2 
  19  chr19_13978425     ZBoe    T    A      0.5      1        2 
  19  chr19_13978425     ZGre    T    A        0      0        2 
  19  chr19_13978425     ZHar    T    A        0      0        2 
  19  chr19_13978425   Sample    T    A        0      0        2 
  19  chr19_14023664     AAsi    A    T        0      0        2 
  19  chr19_14023664     AKia    A    T        0      0        2 
  19  chr19_14023664     AOna    A    T        0      0        2 
  19  chr19_14023664     ASom    A    T        0      0        2 
  19  chr19_14023664     HCab    A    T        1      2        2 
  19  chr19_14023664     HPrz    A    T        1      2        2 
  19  chr19_14023664     ZBoe    A    T        0      0        2 
  19  chr19_14023664     ZGre    A    T        0      0        2 
  19  chr19_14023664     ZHar    A    T        0      0        2 
  19  chr19_14023664   Sample    A    T        1      2        2 
  19  chr19_14034809     AAsi    T    G        0      0        2 
  19  chr19_14034809     AKia    T    G        0      0        2 
  19  chr19_14034809     AOna    T    G        0      0        2 
  19  chr19_14034809     ASom    T    G        0      0        2 
  19  chr19_14034809     HCab    T    G        0      0        2 
  19  chr19_14034809     HPrz    T    G        0      0        2 
  19  chr19_14034809     ZBoe    T    G      0.5      1        2 
  19  chr19_14034809     ZGre    T    G        0      0        2 
  19  chr19_14034809     ZHar    T    G        0      0        2 
  19  chr19_14034809   Sample    T    G        0      0        2 
  19  chr19_14038653     AAsi    G    C        0      0        2 
  19  chr19_14038653     AKia    G    C        0      0        2 
  19  chr19_14038653     AOna    G    C        1      2        2 
  19  chr19_14038653     ASom    G    C        0      0        2 
  19  chr19_14038653     HCab    G    C        0      0        2 
  19  chr19_14038653     HPrz    G    C        0      0        2 
  19  chr19_14038653     ZBoe    G    C        0      0        2 
  19  chr19_14038653     ZGre    G    C        0      0        2 
  19  chr19_14038653     ZHar    G    C        0      0        2 
  19  chr19_14038653   Sample    G    C        0      0        2 
  19  chr19_14134877     AAsi    A    C        0      0        2 
  19  chr19_14134877     AKia    A    C        0      0        2 
  19  chr19_14134877     AOna    A    C        0      0        2 
  19  chr19_14134877     ASom    A    C        0      0        2 
  19  chr19_14134877     HCab    A    C        0      0        2 
  19  chr19_14134877     HPrz    A    C        0      0        2 
  19  chr19_14134877     ZBoe    A    C        0      0        2 
  19  chr19_14134877     ZGre    A    C        1      2        2 
  19  chr19_14134877     ZHar    A    C        0      0        2 
  19  chr19_14134877   Sample    A    C        0      0        2 
  19  chr19_14140225     AAsi    T    A        0      0        2 
  19  chr19_14140225     AKia    T    A        0      0        2 
  19  chr19_14140225     AOna    T    A        0      0        2 
  19  chr19_14140225     ASom    T    A        0      0        2 
  19  chr19_14140225     HCab    T    A        0      0        2 
  19  chr19_14140225     HPrz    T    A        0      0        2 
  19  chr19_14140225     ZBoe    T    A        0      0        2 
  19  chr19_14140225     ZGre    T    A      0.5      1        2 
  19  chr19_14140225     ZHar    T    A        0      0        2 
  19  chr19_14140225   Sample    T    A        0      0        2 
  19  chr19_14144446     AAsi    C    A        0      0        2 
  19  chr19_14144446     AKia    C    A        0      0        2 
  19  chr19_14144446     AOna    C    A        0      0        2 
  19  chr19_14144446     ASom    C    A        0      0        2 
  19  chr19_14144446     HCab    C    A      0.5      1        2 
  19  chr19_14144446     HPrz    C    A        0      0        2 
  19  chr19_14144446     ZBoe    C    A        0      0        2 
  19  chr19_14144446     ZGre    C    A        0      0        2 
  19  chr19_14144446     ZHar    C    A        0      0        2 
  19  chr19_14144446   Sample    C    A        1      2        2 
  19  chr19_14163448     AAsi    G    T        1      2        2 
  19  chr19_14163448     AKia    G    T        0      0        2 
  19  chr19_14163448     AOna    G    T        0      0        2 
  19  chr19_14163448     ASom    G    T        1      2        2 
  19  chr19_14163448     HCab    G    T        0      0        2 
  19  chr19_14163448     HPrz    G    T        0      0        2 
  19  chr19_14163448     ZBoe    G    T        0      0        2 
  19  chr19_14163448     ZGre    G    T        0      0        2 
  19  chr19_14163448     ZHar    G    T        0      0        2 
  19  chr19_14163448   Sample    G    T        0      0        2 
  19  chr19_14169003     AAsi    C    A        0      0        2 
  19  chr19_14169003     AKia    C    A        0      0        2 
  19  chr19_14169003     AOna    C    A        0      0        2 
  19  chr19_14169003     ASom    C    A        0      0        2 
  19  chr19_14169003     HCab    C    A        1      2        2 
  19  chr19_14169003     HPrz    C    A        1      2        2 
  19  chr19_14169003     ZBoe    C    A        0      0        2 
  19  chr19_14169003     ZGre    C    A        0      0        2 
  19  chr19_14169003     ZHar    C    A        0      0        2 
  19  chr19_14169003   Sample    C    A        1      2        2 
  19  chr19_14169083     AAsi    C    G        0      0        2 
  19  chr19_14169083     AKia    C    G        0      0        2 
  19  chr19_14169083     AOna    C    G        0      0        2 
  19  chr19_14169083     ASom    C    G        0      0        2 
  19  chr19_14169083     HCab    C    G        1      2        2 
  19  chr19_14169083     HPrz    C    G        1      2        2 
  19  chr19_14169083     ZBoe    C    G        0      0        2 
  19  chr19_14169083     ZGre    C    G        0      0        2 
  19  chr19_14169083     ZHar    C    G        0      0        2 
  19  chr19_14169083   Sample    C    G        1      2        2 
  19  chr19_14237544     AAsi    A    C        0      0        2 
  19  chr19_14237544     AKia    A    C        1      2        2 
  19  chr19_14237544     AOna    A    C        0      0        2 
  19  chr19_14237544     ASom    A    C        0      0        2 
  19  chr19_14237544     HCab    A    C        0      0        2 
  19  chr19_14237544     HPrz    A    C        0      0        2 
  19  chr19_14237544     ZBoe    A    C        0      0        2 
  19  chr19_14237544     ZGre    A    C        0      0        2 
  19  chr19_14237544     ZHar    A    C        0      0        2 
  19  chr19_14237544   Sample    A    C        0      0        2 
  19  chr19_14247496     AAsi    T    G        0      0        2 
  19  chr19_14247496     AKia    T    G        0      0        2 
  19  chr19_14247496     AOna    T    G        0      0        2 
  19  chr19_14247496     ASom    T    G        0      0        2 
  19  chr19_14247496     HCab    T    G        0      0        2 
  19  chr19_14247496     HPrz    T    G      0.5      1        2 
  19  chr19_14247496     ZBoe    T    G        0      0        2 
  19  chr19_14247496     ZGre    T    G        0      0        2 
  19  chr19_14247496     ZHar    T    G        0      0        2 
  19  chr19_14247496   Sample    T    G        0      0        2 
  19  chr19_14295657     AAsi    T    A        0      0        2 
  19  chr19_14295657     AKia    T    A        0      0        2 
  19  chr19_14295657     AOna    T    A        0      0        2 
  19  chr19_14295657     ASom    T    A      0.5      1        2 
  19  chr19_14295657     HCab    T    A        0      0        2 
  19  chr19_14295657     HPrz    T    A        0      0        2 
  19  chr19_14295657     ZBoe    T    A        0      0        2 
  19  chr19_14295657     ZGre    T    A        0      0        2 
  19  chr19_14295657     ZHar    T    A        0      0        2 
  19  chr19_14295657   Sample    T    A        0      0        2 
  19  chr19_14326058     AAsi    A    C      0.5      1        2 
  19  chr19_14326058     AKia    A    C        0      0        2 
  19  chr19_14326058     AOna    A    C        0      0        2 
  19  chr19_14326058     ASom    A    C        0      0        2 
  19  chr19_14326058     HCab    A    C        0      0        2 
  19  chr19_14326058     HPrz    A    C        0      0        2 
  19  chr19_14326058     ZBoe    A    C        0      0        2 
  19  chr19_14326058     ZGre    A    C        0      0        2 
  19  chr19_14326058     ZHar    A    C        0      0        2 
  19  chr19_14326058   Sample    A    C        0      0        2 
  19  chr19_14328896     AAsi    G    T      0.5      1        2 
  19  chr19_14328896     AKia    G    T        0      0        2 
  19  chr19_14328896     AOna    G    T        0      0        2 
  19  chr19_14328896     ASom    G    T        0      0        2 
  19  chr19_14328896     HCab    G    T        0      0        2 
  19  chr19_14328896     HPrz    G    T        0      0        2 
  19  chr19_14328896     ZBoe    G    T        0      0        2 
  19  chr19_14328896     ZGre    G    T        0      0        2 
  19  chr19_14328896     ZHar    G    T        0      0        2 
  19  chr19_14328896   Sample    G    T        0      0        2 
  19  chr19_14390046     AAsi    A    C        0      0        2 
  19  chr19_14390046     AKia    A    C        0      0        2 
  19  chr19_14390046     AOna    A    C        0      0        2 
  19  chr19_14390046     ASom    A    C        0      0        2 
  19  chr19_14390046     HCab    A    C        1      2        2 
  19  chr19_14390046     HPrz    A    C        1      2        2 
  19  chr19_14390046     ZBoe    A    C        0      0        2 
  19  chr19_14390046     ZGre    A    C        0      0        2 
  19  chr19_14390046     ZHar    A    C        0      0        2 
  19  chr19_14390046   Sample    A    C        1      2        2 
  19  chr19_14426268     AAsi    G    C        0      0        2 
  19  chr19_14426268     AKia    G    C        0      0        2 
  19  chr19_14426268     AOna    G    C        0      0        2 
  19  chr19_14426268     ASom    G    C        0      0        2 
  19  chr19_14426268     HCab    G    C        0      0        2 
  19  chr19_14426268     HPrz    G    C        0      0        2 
  19  chr19_14426268     ZBoe    G    C        0      0        2 
  19  chr19_14426268     ZGre    G    C        1      2        2 
  19  chr19_14426268     ZHar    G    C        1      2        2 
  19  chr19_14426268   Sample    G    C        0      0        2 
  19  chr19_14446745     AAsi    A    T        0      0        2 
  19  chr19_14446745     AKia    A    T        0      0        2 
  19  chr19_14446745     AOna    A    T        0      0        2 
  19  chr19_14446745     ASom    A    T        0      0        2 
  19  chr19_14446745     HCab    A    T        0      0        2 
  19  chr19_14446745     HPrz    A    T        0      0        2 
  19  chr19_14446745     ZBoe    A    T        0      0        2 
  19  chr19_14446745     ZGre    A    T        0      0        2 
  19  chr19_14446745     ZHar    A    T      0.5      1        2 
  19  chr19_14446745   Sample    A    T        0      0        2 
  19  chr19_14504853     AAsi    A    C        1      2        2 
  19  chr19_14504853     AKia    A    C        1      2        2 
  19  chr19_14504853     AOna    A    C        1      2        2 
  19  chr19_14504853     ASom    A    C        1      2        2 
  19  chr19_14504853     HCab    A    C        0      0        2 
  19  chr19_14504853     HPrz    A    C        0      0        2 
  19  chr19_14504853     ZBoe    A    C        0      0        2 
  19  chr19_14504853     ZGre    A    C        0      0        2 
  19  chr19_14504853     ZHar    A    C        0      0        2 
  19  chr19_14504853   Sample    A    C        0      0        2 
  19  chr19_14517449     AAsi    C    A        0      0        2 
  19  chr19_14517449     AKia    C    A        0      0        2 
  19  chr19_14517449     AOna    C    A        0      0        2 
  19  chr19_14517449     ASom    C    A        0      0        2 
  19  chr19_14517449     HCab    C    A        0      0        2 
  19  chr19_14517449     HPrz    C    A        0      0        2 
  19  chr19_14517449     ZBoe    C    A      0.5      1        2 
  19  chr19_14517449     ZGre    C    A        0      0        2 
  19  chr19_14517449     ZHar    C    A        0      0        2 
  19  chr19_14517449   Sample    C    A        0      0        2 
  19  chr19_14537569     AAsi    C    G        1      2        2 
  19  chr19_14537569     AKia    C    G        0      0        2 
  19  chr19_14537569     AOna    C    G        0      0        2 
  19  chr19_14537569     ASom    C    G        1      2        2 
  19  chr19_14537569     HCab    C    G        0      0        2 
  19  chr19_14537569     HPrz    C    G        0      0        2 
  19  chr19_14537569     ZBoe    C    G        0      0        2 
  19  chr19_14537569     ZGre    C    G        0      0        2 
  19  chr19_14537569     ZHar    C    G        0      0        2 
  19  chr19_14537569   Sample    C    G        0      0        2 
  19  chr19_14541064     AAsi    A    T        0      0        2 
  19  chr19_14541064     AKia    A    T        0      0        2 
  19  chr19_14541064     AOna    A    T        0      0        2 
  19  chr19_14541064     ASom    A    T        0      0        2 
  19  chr19_14541064     HCab    A    T        0      0        2 
  19  chr19_14541064     HPrz    A    T        0      0        2 
  19  chr19_14541064     ZBoe    A    T        0      0        2 
  19  chr19_14541064     ZGre    A    T        0      0        2 
  19  chr19_14541064     ZHar    A    T        1      2        2 
  19  chr19_14541064   Sample    A    T        0      0        2 
  19  chr19_14628881     AAsi    A    T        0      0        2 
  19  chr19_14628881     AKia    A    T        0      0        2 
  19  chr19_14628881     AOna    A    T        0      0        2 
  19  chr19_14628881     ASom    A    T        0      0        2 
  19  chr19_14628881     HCab    A    T        0      0        2 
  19  chr19_14628881     HPrz    A    T        0      0        2 
  19  chr19_14628881     ZBoe    A    T        0      0        2 
  19  chr19_14628881     ZGre    A    T      0.5      1        2 
  19  chr19_14628881     ZHar    A    T        0      0        2 
  19  chr19_14628881   Sample    A    T        0      0        2 
  19  chr19_14633477     AAsi    G    C        0      0        2 
  19  chr19_14633477     AKia    G    C        0      0        2 
  19  chr19_14633477     AOna    G    C        0      0        2 
  19  chr19_14633477     ASom    G    C      0.5      1        2 
  19  chr19_14633477     HCab    G    C        0      0        2 
  19  chr19_14633477     HPrz    G    C        0      0        2 
  19  chr19_14633477     ZBoe    G    C        0      0        2 
  19  chr19_14633477     ZGre    G    C        0      0        2 
  19  chr19_14633477     ZHar    G    C        0      0        2 
  19  chr19_14633477   Sample    G    C        0      0        2 
  19  chr19_14665825     AAsi    C    G        1      2        2 
  19  chr19_14665825     AKia    C    G        0      0        2 
  19  chr19_14665825     AOna    C    G        0      0        2 
  19  chr19_14665825     ASom    C    G        1      2        2 
  19  chr19_14665825     HCab    C    G        0      0        2 
  19  chr19_14665825     HPrz    C    G        0      0        2 
  19  chr19_14665825     ZBoe    C    G        0      0        2 
  19  chr19_14665825     ZGre    C    G        0      0        2 
  19  chr19_14665825     ZHar    C    G        0      0        2 
  19  chr19_14665825   Sample    C    G        0      0        2 
  19  chr19_14668990     AAsi    A    T        0      0        2 
  19  chr19_14668990     AKia    A    T        0      0        2 
  19  chr19_14668990     AOna    A    T        0      0        2 
  19  chr19_14668990     ASom    A    T        0      0        2 
  19  chr19_14668990     HCab    A    T        1      2        2 
  19  chr19_14668990     HPrz    A    T        1      2        2 
  19  chr19_14668990     ZBoe    A    T        0      0        2 
  19  chr19_14668990     ZGre    A    T        0      0        2 
  19  chr19_14668990     ZHar    A    T        0      0        2 
  19  chr19_14668990   Sample    A    T        1      2        2 
  19  chr19_14679616     AAsi    A    T        0      0        2 
  19  chr19_14679616     AKia    A    T        1      2        2 
  19  chr19_14679616     AOna    A    T        0      0        2 
  19  chr19_14679616     ASom    A    T        0      0        2 
  19  chr19_14679616     HCab    A    T        0      0        2 
  19  chr19_14679616     HPrz    A    T        0      0        2 
  19  chr19_14679616     ZBoe    A    T        0      0        2 
  19  chr19_14679616     ZGre    A    T        0      0        2 
  19  chr19_14679616     ZHar    A    T        0      0        2 
  19  chr19_14679616   Sample    A    T        0      0        2 
  19  chr19_14691869     AAsi    T    G        0      0        2 
  19  chr19_14691869     AKia    T    G        0      0        2 
  19  chr19_14691869     AOna    T    G        0      0        2 
  19  chr19_14691869     ASom    T    G      0.5      1        2 
  19  chr19_14691869     HCab    T    G        0      0        2 
  19  chr19_14691869     HPrz    T    G        0      0        2 
  19  chr19_14691869     ZBoe    T    G        0      0        2 
  19  chr19_14691869     ZGre    T    G        0      0        2 
  19  chr19_14691869     ZHar    T    G        0      0        2 
  19  chr19_14691869   Sample    T    G        0      0        2 
  19  chr19_14696471     AAsi    A    T        0      0        2 
  19  chr19_14696471     AKia    A    T        0      0        2 
  19  chr19_14696471     AOna    A    T        0      0        2 
  19  chr19_14696471     ASom    A    T        0      0        2 
  19  chr19_14696471     HCab    A    T        1      2        2 
  19  chr19_14696471     HPrz    A    T      0.5      1        2 
  19  chr19_14696471     ZBoe    A    T        0      0        2 
  19  chr19_14696471     ZGre    A    T        0      0        2 
  19  chr19_14696471     ZHar    A    T        0      0        2 
  19  chr19_14696471   Sample    A    T        1      2        2 
  19  chr19_14711596     AAsi    G    T        0      0        2 
  19  chr19_14711596     AKia    G    T        0      0        2 
  19  chr19_14711596     AOna    G    T        0      0        2 
  19  chr19_14711596     ASom    G    T        0      0        2 
  19  chr19_14711596     HCab    G    T        1      2        2 
  19  chr19_14711596     HPrz    G    T        1      2        2 
  19  chr19_14711596     ZBoe    G    T        0      0        2 
  19  chr19_14711596     ZGre    G    T        0      0        2 
  19  chr19_14711596     ZHar    G    T        0      0        2 
  19  chr19_14711596   Sample    G    T        1      2        2 
  19  chr19_14721756     AAsi    A    T        0      0        2 
  19  chr19_14721756     AKia    A    T        0      0        2 
  19  chr19_14721756     AOna    A    T        0      0        2 
  19  chr19_14721756     ASom    A    T        0      0        2 
  19  chr19_14721756     HCab    A    T        1      2        2 
  19  chr19_14721756     HPrz    A    T        1      2        2 
  19  chr19_14721756     ZBoe    A    T        0      0        2 
  19  chr19_14721756     ZGre    A    T        0      0        2 
  19  chr19_14721756     ZHar    A    T        0      0        2 
  19  chr19_14721756   Sample    A    T        1      2        2 
  19  chr19_14756573     AAsi    C    A        0      0        2 
  19  chr19_14756573     AKia    C    A        0      0        2 
  19  chr19_14756573     AOna    C    A        0      0        2 
  19  chr19_14756573     ASom    C    A        0      0        2 
  19  chr19_14756573     HCab    C    A        1      2        2 
  19  chr19_14756573     HPrz    C    A        1      2        2 
  19  chr19_14756573     ZBoe    C    A        0      0        2 
  19  chr19_14756573     ZGre    C    A        0      0        2 
  19  chr19_14756573     ZHar    C    A        0      0        2 
  19  chr19_14756573   Sample    C    A        1      2        2 
  19  chr19_14786055     AAsi    G    C        0      0        2 
  19  chr19_14786055     AKia    G    C        0      0        2 
  19  chr19_14786055     AOna    G    C        0      0        2 
  19  chr19_14786055     ASom    G    C        0      0        2 
  19  chr19_14786055     HCab    G    C        0      0        2 
  19  chr19_14786055     HPrz    G    C        0      0        2 
  19  chr19_14786055     ZBoe    G    C        0      0        2 
  19  chr19_14786055     ZGre    G    C        0      0        2 
  19  chr19_14786055     ZHar    G    C      0.5      1        2 
  19  chr19_14786055   Sample    G    C        0      0        2 
  19  chr19_14788908     AAsi    C    A        0      0        2 
  19  chr19_14788908     AKia    C    A        0      0        2 
  19  chr19_14788908     AOna    C    A        0      0        2 
  19  chr19_14788908     ASom    C    A        0      0        2 
  19  chr19_14788908     HCab    C    A        0      0        2 
  19  chr19_14788908     HPrz    C    A        0      0        2 
  19  chr19_14788908     ZBoe    C    A        0      0        2 
  19  chr19_14788908     ZGre    C    A      0.5      1        2 
  19  chr19_14788908     ZHar    C    A        0      0        2 
  19  chr19_14788908   Sample    C    A        0      0        2 
  19  chr19_14802562     AAsi    C    G        0      0        2 
  19  chr19_14802562     AKia    C    G        1      2        2 
  19  chr19_14802562     AOna    C    G        0      0        2 
  19  chr19_14802562     ASom    C    G        0      0        2 
  19  chr19_14802562     HCab    C    G        0      0        2 
  19  chr19_14802562     HPrz    C    G        0      0        2 
  19  chr19_14802562     ZBoe    C    G        0      0        2 
  19  chr19_14802562     ZGre    C    G        0      0        2 
  19  chr19_14802562     ZHar    C    G        0      0        2 
  19  chr19_14802562   Sample    C    G        0      0        2 
  19  chr19_14814724     AAsi    G    T        0      0        2 
  19  chr19_14814724     AKia    G    T        0      0        2 
  19  chr19_14814724     AOna    G    T        0      0        2 
  19  chr19_14814724     ASom    G    T        0      0        2 
  19  chr19_14814724     HCab    G    T        1      2        2 
  19  chr19_14814724     HPrz    G    T        1      2        2 
  19  chr19_14814724     ZBoe    G    T        0      0        2 
  19  chr19_14814724     ZGre    G    T        0      0        2 
  19  chr19_14814724     ZHar    G    T        0      0        2 
  19  chr19_14814724   Sample    G    T        1      2        2 
  19  chr19_14845035     AAsi    G    T        0      0        2 
  19  chr19_14845035     AKia    G    T        0      0        2 
  19  chr19_14845035     AOna    G    T        0      0        2 
  19  chr19_14845035     ASom    G    T        0      0        2 
  19  chr19_14845035     HCab    G    T        1      2        2 
  19  chr19_14845035     HPrz    G    T        1      2        2 
  19  chr19_14845035     ZBoe    G    T        0      0        2 
  19  chr19_14845035     ZGre    G    T        0      0        2 
  19  chr19_14845035     ZHar    G    T        0      0        2 
  19  chr19_14845035   Sample    G    T        1      2        2 
  19  chr19_14864610     AAsi    G    T        0      0        2 
  19  chr19_14864610     AKia    G    T        0      0        2 
  19  chr19_14864610     AOna    G    T        0      0        2 
  19  chr19_14864610     ASom    G    T        0      0        2 
  19  chr19_14864610     HCab    G    T        0      0        2 
  19  chr19_14864610     HPrz    G    T        0      0        2 
  19  chr19_14864610     ZBoe    G    T      0.5      1        2 
  19  chr19_14864610     ZGre    G    T        0      0        2 
  19  chr19_14864610     ZHar    G    T        0      0        2 
  19  chr19_14864610   Sample    G    T        0      0        2 
  19  chr19_14866654     AAsi    A    T        0      0        2 
  19  chr19_14866654     AKia    A    T        0      0        2 
  19  chr19_14866654     AOna    A    T        0      0        2 
  19  chr19_14866654     ASom    A    T        0      0        2 
  19  chr19_14866654     HCab    A    T        0      0        2 
  19  chr19_14866654     HPrz    A    T        0      0        2 
  19  chr19_14866654     ZBoe    A    T      0.5      1        2 
  19  chr19_14866654     ZGre    A    T        0      0        2 
  19  chr19_14866654     ZHar    A    T        0      0        2 
  19  chr19_14866654   Sample    A    T        0      0        2 
  19  chr19_14872109     AAsi    G    C        0      0        2 
  19  chr19_14872109     AKia    G    C        0      0        2 
  19  chr19_14872109     AOna    G    C        0      0        2 
  19  chr19_14872109     ASom    G    C        0      0        2 
  19  chr19_14872109     HCab    G    C        1      2        2 
  19  chr19_14872109     HPrz    G    C        1      2        2 
  19  chr19_14872109     ZBoe    G    C        0      0        2 
  19  chr19_14872109     ZGre    G    C        0      0        2 
  19  chr19_14872109     ZHar    G    C        0      0        2 
  19  chr19_14872109   Sample    G    C        1      2        2 
  19  chr19_14900327     AAsi    G    T        0      0        2 
  19  chr19_14900327     AKia    G    T        0      0        2 
  19  chr19_14900327     AOna    G    T        0      0        2 
  19  chr19_14900327     ASom    G    T        0      0        2 
  19  chr19_14900327     HCab    G    T        0      0        2 
  19  chr19_14900327     HPrz    G    T        0      0        2 
  19  chr19_14900327     ZBoe    G    T        0      0        2 
  19  chr19_14900327     ZGre    G    T        1      2        2 
  19  chr19_14900327     ZHar    G    T        0      0        2 
  19  chr19_14900327   Sample    G    T        0      0        2 
  19  chr19_14906800     AAsi    C    G        0      0        2 
  19  chr19_14906800     AKia    C    G        0      0        2 
  19  chr19_14906800     AOna    C    G        0      0        2 
  19  chr19_14906800     ASom    C    G        0      0        2 
  19  chr19_14906800     HCab    C    G        0      0        2 
  19  chr19_14906800     HPrz    C    G      0.5      1        2 
  19  chr19_14906800     ZBoe    C    G        0      0        2 
  19  chr19_14906800     ZGre    C    G        0      0        2 
  19  chr19_14906800     ZHar    C    G        0      0        2 
  19  chr19_14906800   Sample    C    G        0      0        2 
  19  chr19_14924423     AAsi    C    A        0      0        2 
  19  chr19_14924423     AKia    C    A        0      0        2 
  19  chr19_14924423     AOna    C    A        0      0        2 
  19  chr19_14924423     ASom    C    A        0      0        2 
  19  chr19_14924423     HCab    C    A        0      0        2 
  19  chr19_14924423     HPrz    C    A        0      0        2 
  19  chr19_14924423     ZBoe    C    A        0      0        2 
  19  chr19_14924423     ZGre    C    A        0      0        2 
  19  chr19_14924423     ZHar    C    A        1      2        2 
  19  chr19_14924423   Sample    C    A        0      0        2 
  19  chr19_14943255     AAsi    T    A        1      2        2 
  19  chr19_14943255     AKia    T    A        0      0        2 
  19  chr19_14943255     AOna    T    A        0      0        2 
  19  chr19_14943255     ASom    T    A        0      0        2 
  19  chr19_14943255     HCab    T    A        0      0        2 
  19  chr19_14943255     HPrz    T    A        0      0        2 
  19  chr19_14943255     ZBoe    T    A        0      0        2 
  19  chr19_14943255     ZGre    T    A        0      0        2 
  19  chr19_14943255     ZHar    T    A        0      0        2 
  19  chr19_14943255   Sample    T    A        0      0        2 
  19  chr19_14948958     AAsi    A    C        0      0        2 
  19  chr19_14948958     AKia    A    C        0      0        2 
  19  chr19_14948958     AOna    A    C        0      0        2 
  19  chr19_14948958     ASom    A    C        0      0        2 
  19  chr19_14948958     HCab    A    C        0      0        2 
  19  chr19_14948958     HPrz    A    C        0      0        2 
  19  chr19_14948958     ZBoe    A    C        0      0        2 
  19  chr19_14948958     ZGre    A    C        1      2        2 
  19  chr19_14948958     ZHar    A    C        1      2        2 
  19  chr19_14948958   Sample    A    C        0      0        2 
  19  chr19_14981444     AAsi    T    G        0      0        2 
  19  chr19_14981444     AKia    T    G        0      0        2 
  19  chr19_14981444     AOna    T    G        0      0        2 
  19  chr19_14981444     ASom    T    G        0      0        2 
  19  chr19_14981444     HCab    T    G        0      0        2 
  19  chr19_14981444     HPrz    T    G        0      0        2 
  19  chr19_14981444     ZBoe    T    G        0      0        2 
  19  chr19_14981444     ZGre    T    G        0      0        2 
  19  chr19_14981444     ZHar    T    G        1      2        2 
  19  chr19_14981444   Sample    T    G        0      0        2 
  19  chr19_15001736     AAsi    A    T        0      0        2 
  19  chr19_15001736     AKia    A    T        0      0        2 
  19  chr19_15001736     AOna    A    T        0      0        2 
  19  chr19_15001736     ASom    A    T        0      0        2 
  19  chr19_15001736     HCab    A    T        0      0        2 
  19  chr19_15001736     HPrz    A    T        0      0        2 
  19  chr19_15001736     ZBoe    A    T        0      0        2 
  19  chr19_15001736     ZGre    A    T        1      2        2 
  19  chr19_15001736     ZHar    A    T        0      0        2 
  19  chr19_15001736   Sample    A    T        0      0        2 
  19  chr19_15033939     AAsi    C    A        0      0        2 
  19  chr19_15033939     AKia    C    A        0      0        2 
  19  chr19_15033939     AOna    C    A        0      0        2 
  19  chr19_15033939     ASom    C    A        0      0        2 
  19  chr19_15033939     HCab    C    A        1      2        2 
  19  chr19_15033939     HPrz    C    A        1      2        2 
  19  chr19_15033939     ZBoe    C    A        0      0        2 
  19  chr19_15033939     ZGre    C    A        0      0        2 
  19  chr19_15033939     ZHar    C    A        0      0        2 
  19  chr19_15033939   Sample    C    A        1      2        2 
  19  chr19_15055950     AAsi    A    T        0      0        2 
  19  chr19_15055950     AKia    A    T        0      0        2 
  19  chr19_15055950     AOna    A    T        0      0        2 
  19  chr19_15055950     ASom    A    T        0      0        2 
  19  chr19_15055950     HCab    A    T        1      2        2 
  19  chr19_15055950     HPrz    A    T        1      2        2 
  19  chr19_15055950     ZBoe    A    T        0      0        2 
  19  chr19_15055950     ZGre    A    T        0      0        2 
  19  chr19_15055950     ZHar    A    T        0      0        2 
  19  chr19_15055950   Sample    A    T        1      2        2 
  19  chr19_15068840     AAsi    C    A        0      0        2 
  19  chr19_15068840     AKia    C    A        0      0        2 
  19  chr19_15068840     AOna    C    A        0      0        2 
  19  chr19_15068840     ASom    C    A        0      0        2 
  19  chr19_15068840     HCab    C    A        0      0        2 
  19  chr19_15068840     HPrz    C    A        0      0        2 
  19  chr19_15068840     ZBoe    C    A      0.5      1        2 
  19  chr19_15068840     ZGre    C    A        0      0        2 
  19  chr19_15068840     ZHar    C    A        0      0        2 
  19  chr19_15068840   Sample    C    A        0      0        2 
  19  chr19_15102100     AAsi    T    G        0      0        2 
  19  chr19_15102100     AKia    T    G        0      0        2 
  19  chr19_15102100     AOna    T    G        0      0        2 
  19  chr19_15102100     ASom    T    G        0      0        2 
  19  chr19_15102100     HCab    T    G        1      2        2 
  19  chr19_15102100     HPrz    T    G        1      2        2 
  19  chr19_15102100     ZBoe    T    G        0      0        2 
  19  chr19_15102100     ZGre    T    G        0      0        2 
  19  chr19_15102100     ZHar    T    G        0      0        2 
  19  chr19_15102100   Sample    T    G        1      2        2 
  19  chr19_15102381     AAsi    C    G        0      0        2 
  19  chr19_15102381     AKia    C    G        1      2        2 
  19  chr19_15102381     AOna    C    G        0      0        2 
  19  chr19_15102381     ASom    C    G        0      0        2 
  19  chr19_15102381     HCab    C    G        0      0        2 
  19  chr19_15102381     HPrz    C    G        0      0        2 
  19  chr19_15102381     ZBoe    C    G        0      0        2 
  19  chr19_15102381     ZGre    C    G        0      0        2 
  19  chr19_15102381     ZHar    C    G        0      0        2 
  19  chr19_15102381   Sample    C    G        0      0        2 
  19  chr19_15108256     AAsi    G    C        0      0        2 
  19  chr19_15108256     AKia    G    C        0      0        2 
  19  chr19_15108256     AOna    G    C      0.5      1        2 
  19  chr19_15108256     ASom    G    C        0      0        2 
  19  chr19_15108256     HCab    G    C        0      0        2 
  19  chr19_15108256     HPrz    G    C        0      0        2 
  19  chr19_15108256     ZBoe    G    C        0      0        2 
  19  chr19_15108256     ZGre    G    C        0      0        2 
  19  chr19_15108256     ZHar    G    C        0      0        2 
  19  chr19_15108256   Sample    G    C        0      0        2 
  19  chr19_15129014     AAsi    C    G        0      0        2 
  19  chr19_15129014     AKia    C    G        0      0        2 
  19  chr19_15129014     AOna    C    G        0      0        2 
  19  chr19_15129014     ASom    C    G        0      0        2 
  19  chr19_15129014     HCab    C    G        0      0        2 
  19  chr19_15129014     HPrz    C    G        0      0        2 
  19  chr19_15129014     ZBoe    C    G      0.5      1        2 
  19  chr19_15129014     ZGre    C    G        0      0        2 
  19  chr19_15129014     ZHar    C    G        0      0        2 
  19  chr19_15129014   Sample    C    G        0      0        2 
  19  chr19_15160903     AAsi    G    C        0      0        2 
  19  chr19_15160903     AKia    G    C        0      0        2 
  19  chr19_15160903     AOna    G    C        0      0        2 
  19  chr19_15160903     ASom    G    C        0      0        2 
  19  chr19_15160903     HCab    G    C        0      0        2 
  19  chr19_15160903     HPrz    G    C        0      0        2 
  19  chr19_15160903     ZBoe    G    C        0      0        2 
  19  chr19_15160903     ZGre    G    C        1      2        2 
  19  chr19_15160903     ZHar    G    C        0      0        2 
  19  chr19_15160903   Sample    G    C        0      0        2 
  19  chr19_15195699     AAsi    G    C        0      0        2 
  19  chr19_15195699     AKia    G    C        0      0        2 
  19  chr19_15195699     AOna    G    C        0      0        2 
  19  chr19_15195699     ASom    G    C        0      0        2 
  19  chr19_15195699     HCab    G    C        1      2        2 
  19  chr19_15195699     HPrz    G    C        1      2        2 
  19  chr19_15195699     ZBoe    G    C        0      0        2 
  19  chr19_15195699     ZGre    G    C        0      0        2 
  19  chr19_15195699     ZHar    G    C        0      0        2 
  19  chr19_15195699   Sample    G    C        1      2        2 
  19  chr19_15245814     AAsi    T    G        0      0        2 
  19  chr19_15245814     AKia    T    G        0      0        2 
  19  chr19_15245814     AOna    T    G        0      0        2 
  19  chr19_15245814     ASom    T    G        0      0        2 
  19  chr19_15245814     HCab    T    G        1      2        2 
  19  chr19_15245814     HPrz    T    G        1      2        2 
  19  chr19_15245814     ZBoe    T    G        0      0        2 
  19  chr19_15245814     ZGre    T    G        0      0        2 
  19  chr19_15245814     ZHar    T    G        0      0        2 
  19  chr19_15245814   Sample    T    G        1      2        2 
  19  chr19_15254913     AAsi    C    G        1      2        2 
  19  chr19_15254913     AKia    C    G        0      0        2 
  19  chr19_15254913     AOna    C    G        0      0        2 
  19  chr19_15254913     ASom    C    G      0.5      1        2 
  19  chr19_15254913     HCab    C    G        0      0        2 
  19  chr19_15254913     HPrz    C    G        0      0        2 
  19  chr19_15254913     ZBoe    C    G        0      0        2 
  19  chr19_15254913     ZGre    C    G        0      0        2 
  19  chr19_15254913     ZHar    C    G        0      0        2 
  19  chr19_15254913   Sample    C    G        0      0        2 
  19  chr19_15324932     AAsi    G    C        0      0        2 
  19  chr19_15324932     AKia    G    C        0      0        2 
  19  chr19_15324932     AOna    G    C        0      0        2 
  19  chr19_15324932     ASom    G    C        0      0        2 
  19  chr19_15324932     HCab    G    C        1      2        2 
  19  chr19_15324932     HPrz    G    C        1      2        2 
  19  chr19_15324932     ZBoe    G    C        0      0        2 
  19  chr19_15324932     ZGre    G    C        0      0        2 
  19  chr19_15324932     ZHar    G    C        0      0        2 
  19  chr19_15324932   Sample    G    C        1      2        2 
  19  chr19_15358722     AAsi    C    G        0      0        2 
  19  chr19_15358722     AKia    C    G        0      0        2 
  19  chr19_15358722     AOna    C    G        1      2        2 
  19  chr19_15358722     ASom    C    G        0      0        2 
  19  chr19_15358722     HCab    C    G        0      0        2 
  19  chr19_15358722     HPrz    C    G        0      0        2 
  19  chr19_15358722     ZBoe    C    G        0      0        2 
  19  chr19_15358722     ZGre    C    G        0      0        2 
  19  chr19_15358722     ZHar    C    G        0      0        2 
  19  chr19_15358722   Sample    C    G        0      0        2 
  19  chr19_15380501     AAsi    C    A        0      0        2 
  19  chr19_15380501     AKia    C    A        0      0        2 
  19  chr19_15380501     AOna    C    A        0      0        2 
  19  chr19_15380501     ASom    C    A        0      0        2 
  19  chr19_15380501     HCab    C    A        0      0        2 
  19  chr19_15380501     HPrz    C    A        0      0        2 
  19  chr19_15380501     ZBoe    C    A        0      0        2 
  19  chr19_15380501     ZGre    C    A        0      0        2 
  19  chr19_15380501     ZHar    C    A      0.5      1        2 
  19  chr19_15380501   Sample    C    A        0      0        2 
  19  chr19_15399806     AAsi    C    G      0.5      1        2 
  19  chr19_15399806     AKia    C    G        0      0        2 
  19  chr19_15399806     AOna    C    G        0      0        2 
  19  chr19_15399806     ASom    C    G      0.5      1        2 
  19  chr19_15399806     HCab    C    G        0      0        2 
  19  chr19_15399806     HPrz    C    G        0      0        2 
  19  chr19_15399806     ZBoe    C    G        0      0        2 
  19  chr19_15399806     ZGre    C    G        0      0        2 
  19  chr19_15399806     ZHar    C    G        0      0        2 
  19  chr19_15399806   Sample    C    G        0      0        2 
  19  chr19_15416754     AAsi    C    G        0      0        2 
  19  chr19_15416754     AKia    C    G        0      0        2 
  19  chr19_15416754     AOna    C    G        0      0        2 
  19  chr19_15416754     ASom    C    G        0      0        2 
  19  chr19_15416754     HCab    C    G        0      0        2 
  19  chr19_15416754     HPrz    C    G        0      0        2 
  19  chr19_15416754     ZBoe    C    G      0.5      1        2 
  19  chr19_15416754     ZGre    C    G        0      0        2 
  19  chr19_15416754     ZHar    C    G        0      0        2 
  19  chr19_15416754   Sample    C    G        0      0        2 
  19  chr19_15418909     AAsi    C    A        0      0        2 
  19  chr19_15418909     AKia    C    A        1      2        2 
  19  chr19_15418909     AOna    C    A        1      2        2 
  19  chr19_15418909     ASom    C    A        0      0        2 
  19  chr19_15418909     HCab    C    A        0      0        2 
  19  chr19_15418909     HPrz    C    A        0      0        2 
  19  chr19_15418909     ZBoe    C    A        0      0        2 
  19  chr19_15418909     ZGre    C    A        0      0        2 
  19  chr19_15418909     ZHar    C    A        0      0        2 
  19  chr19_15418909   Sample    C    A        0      0        2 
  19  chr19_15430634     AAsi    A    T        0      0        2 
  19  chr19_15430634     AKia    A    T        0      0        2 
  19  chr19_15430634     AOna    A    T        0      0        2 
  19  chr19_15430634     ASom    A    T        0      0        2 
  19  chr19_15430634     HCab    A    T        1      2        2 
  19  chr19_15430634     HPrz    A    T        1      2        2 
  19  chr19_15430634     ZBoe    A    T        0      0        2 
  19  chr19_15430634     ZGre    A    T        0      0        2 
  19  chr19_15430634     ZHar    A    T        0      0        2 
  19  chr19_15430634   Sample    A    T        1      2        2 
  19  chr19_15447078     AAsi    A    C        0      0        2 
  19  chr19_15447078     AKia    A    C        0      0        2 
  19  chr19_15447078     AOna    A    C        0      0        2 
  19  chr19_15447078     ASom    A    C        0      0        2 
  19  chr19_15447078     HCab    A    C        0      0        2 
  19  chr19_15447078     HPrz    A    C        0      0        2 
  19  chr19_15447078     ZBoe    A    C      0.5      1        2 
  19  chr19_15447078     ZGre    A    C        1      2        2 
  19  chr19_15447078     ZHar    A    C        0      0        2 
  19  chr19_15447078   Sample    A    C        0      0        2 
  19  chr19_15481180     AAsi    C    A        0      0        2 
  19  chr19_15481180     AKia    C    A        0      0        2 
  19  chr19_15481180     AOna    C    A        0      0        2 
  19  chr19_15481180     ASom    C    A        0      0        2 
  19  chr19_15481180     HCab    C    A        1      2        2 
  19  chr19_15481180     HPrz    C    A        1      2        2 
  19  chr19_15481180     ZBoe    C    A        0      0        2 
  19  chr19_15481180     ZGre    C    A        0      0        2 
  19  chr19_15481180     ZHar    C    A        0      0        2 
  19  chr19_15481180   Sample    C    A        1      2        2 
  19  chr19_15489037     AAsi    T    G        0      0        2 
  19  chr19_15489037     AKia    T    G        0      0        2 
  19  chr19_15489037     AOna    T    G        0      0        2 
  19  chr19_15489037     ASom    T    G        0      0        2 
  19  chr19_15489037     HCab    T    G        0      0        2 
  19  chr19_15489037     HPrz    T    G        0      0        2 
  19  chr19_15489037     ZBoe    T    G      0.5      1        2 
  19  chr19_15489037     ZGre    T    G        0      0        2 
  19  chr19_15489037     ZHar    T    G        0      0        2 
  19  chr19_15489037   Sample    T    G        0      0        2 
  19  chr19_15491580     AAsi    A    C        0      0        2 
  19  chr19_15491580     AKia    A    C        0      0        2 
  19  chr19_15491580     AOna    A    C        0      0        2 
  19  chr19_15491580     ASom    A    C      0.5      1        2 
  19  chr19_15491580     HCab    A    C        0      0        2 
  19  chr19_15491580     HPrz    A    C        0      0        2 
  19  chr19_15491580     ZBoe    A    C        0      0        2 
  19  chr19_15491580     ZGre    A    C        0      0        2 
  19  chr19_15491580     ZHar    A    C        0      0        2 
  19  chr19_15491580   Sample    A    C        0      0        2 
  19  chr19_15504539     AAsi    C    A        0      0        2 
  19  chr19_15504539     AKia    C    A        0      0        2 
  19  chr19_15504539     AOna    C    A        0      0        2 
  19  chr19_15504539     ASom    C    A        0      0        2 
  19  chr19_15504539     HCab    C    A        1      2        2 
  19  chr19_15504539     HPrz    C    A        1      2        2 
  19  chr19_15504539     ZBoe    C    A        0      0        2 
  19  chr19_15504539     ZGre    C    A        0      0        2 
  19  chr19_15504539     ZHar    C    A        0      0        2 
  19  chr19_15504539   Sample    C    A        1      2        2 
  19  chr19_15515520     AAsi    G    C      0.5      1        2 
  19  chr19_15515520     AKia    G    C        0      0        2 
  19  chr19_15515520     AOna    G    C        0      0        2 
  19  chr19_15515520     ASom    G    C        1      2        2 
  19  chr19_15515520     HCab    G    C        0      0        2 
  19  chr19_15515520     HPrz    G    C        0      0        2 
  19  chr19_15515520     ZBoe    G    C        0      0        2 
  19  chr19_15515520     ZGre    G    C        0      0        2 
  19  chr19_15515520     ZHar    G    C        0      0        2 
  19  chr19_15515520   Sample    G    C        0      0        2 
  19  chr19_15536592     AAsi    T    G        0      0        2 
  19  chr19_15536592     AKia    T    G        0      0        2 
  19  chr19_15536592     AOna    T    G        0      0        2 
  19  chr19_15536592     ASom    T    G        0      0        2 
  19  chr19_15536592     HCab    T    G        0      0        2 
  19  chr19_15536592     HPrz    T    G        0      0        2 
  19  chr19_15536592     ZBoe    T    G        0      0        2 
  19  chr19_15536592     ZGre    T    G        1      2        2 
  19  chr19_15536592     ZHar    T    G        0      0        2 
  19  chr19_15536592   Sample    T    G        0      0        2 
  19  chr19_15539349     AAsi    G    C        0      0        2 
  19  chr19_15539349     AKia    G    C        0      0        2 
  19  chr19_15539349     AOna    G    C        0      0        2 
  19  chr19_15539349     ASom    G    C        0      0        2 
  19  chr19_15539349     HCab    G    C      0.5      1        2 
  19  chr19_15539349     HPrz    G    C        0      0        2 
  19  chr19_15539349     ZBoe    G    C        0      0        2 
  19  chr19_15539349     ZGre    G    C        0      0        2 
  19  chr19_15539349     ZHar    G    C        0      0        2 
  19  chr19_15539349   Sample    G    C        1      2        2 
  19  chr19_15551399     AAsi    G    T        0      0        2 
  19  chr19_15551399     AKia    G    T        0      0        2 
  19  chr19_15551399     AOna    G    T        0      0        2 
  19  chr19_15551399     ASom    G    T        0      0        2 
  19  chr19_15551399     HCab    G    T        0      0        2 
  19  chr19_15551399     HPrz    G    T      0.5      1        2 
  19  chr19_15551399     ZBoe    G    T        0      0        2 
  19  chr19_15551399     ZGre    G    T        0      0        2 
  19  chr19_15551399     ZHar    G    T        0      0        2 
  19  chr19_15551399   Sample    G    T        1      2        2 
  19  chr19_15583076     AAsi    A    T        0      0        2 
  19  chr19_15583076     AKia    A    T        0      0        2 
  19  chr19_15583076     AOna    A    T        0      0        2 
  19  chr19_15583076     ASom    A    T      0.5      1        2 
  19  chr19_15583076     HCab    A    T        0      0        2 
  19  chr19_15583076     HPrz    A    T        0      0        2 
  19  chr19_15583076     ZBoe    A    T        0      0        2 
  19  chr19_15583076     ZGre    A    T        0      0        2 
  19  chr19_15583076     ZHar    A    T        0      0        2 
  19  chr19_15583076   Sample    A    T        0      0        2 
  19  chr19_15594122     AAsi    T    G        0      0        2 
  19  chr19_15594122     AKia    T    G        0      0        2 
  19  chr19_15594122     AOna    T    G        0      0        2 
  19  chr19_15594122     ASom    T    G        0      0        2 
  19  chr19_15594122     HCab    T    G        1      2        2 
  19  chr19_15594122     HPrz    T    G        1      2        2 
  19  chr19_15594122     ZBoe    T    G        0      0        2 
  19  chr19_15594122     ZGre    T    G        0      0        2 
  19  chr19_15594122     ZHar    T    G        0      0        2 
  19  chr19_15594122   Sample    T    G        1      2        2 
  19  chr19_15595429     AAsi    T    G        0      0        2 
  19  chr19_15595429     AKia    T    G        0      0        2 
  19  chr19_15595429     AOna    T    G        0      0        2 
  19  chr19_15595429     ASom    T    G      0.5      1        2 
  19  chr19_15595429     HCab    T    G        0      0        2 
  19  chr19_15595429     HPrz    T    G        0      0        2 
  19  chr19_15595429     ZBoe    T    G        0      0        2 
  19  chr19_15595429     ZGre    T    G        0      0        2 
  19  chr19_15595429     ZHar    T    G        0      0        2 
  19  chr19_15595429   Sample    T    G        0      0        2 
  19  chr19_15624224     AAsi    G    T        0      0        2 
  19  chr19_15624224     AKia    G    T        0      0        2 
  19  chr19_15624224     AOna    G    T        0      0        2 
  19  chr19_15624224     ASom    G    T        0      0        2 
  19  chr19_15624224     HCab    G    T        1      2        2 
  19  chr19_15624224     HPrz    G    T      0.5      1        2 
  19  chr19_15624224     ZBoe    G    T        0      0        2 
  19  chr19_15624224     ZGre    G    T        0      0        2 
  19  chr19_15624224     ZHar    G    T        0      0        2 
  19  chr19_15624224   Sample    G    T        0      0        2 
  19  chr19_15642774     AAsi    C    G        0      0        2 
  19  chr19_15642774     AKia    C    G        1      2        2 
  19  chr19_15642774     AOna    C    G        0      0        2 
  19  chr19_15642774     ASom    C    G        0      0        2 
  19  chr19_15642774     HCab    C    G        0      0        2 
  19  chr19_15642774     HPrz    C    G        0      0        2 
  19  chr19_15642774     ZBoe    C    G        0      0        2 
  19  chr19_15642774     ZGre    C    G        0      0        2 
  19  chr19_15642774     ZHar    C    G        0      0        2 
  19  chr19_15642774   Sample    C    G        0      0        2 
  19  chr19_15645659     AAsi    T    G        1      2        2 
  19  chr19_15645659     AKia    T    G        0      0        2 
  19  chr19_15645659     AOna    T    G        0      0        2 
  19  chr19_15645659     ASom    T    G        0      0        2 
  19  chr19_15645659     HCab    T    G        0      0        2 
  19  chr19_15645659     HPrz    T    G        0      0        2 
  19  chr19_15645659     ZBoe    T    G        0      0        2 
  19  chr19_15645659     ZGre    T    G        0      0        2 
  19  chr19_15645659     ZHar    T    G        0      0        2 
  19  chr19_15645659   Sample    T    G        0      0        2 
  19  chr19_15705862     AAsi    C    G        0      0        2 
  19  chr19_15705862     AKia    C    G        0      0        2 
  19  chr19_15705862     AOna    C    G        0      0        2 
  19  chr19_15705862     ASom    C    G        0      0        2 
  19  chr19_15705862     HCab    C    G      0.5      1        2 
  19  chr19_15705862     HPrz    C    G      0.5      1        2 
  19  chr19_15705862     ZBoe    C    G        0      0        2 
  19  chr19_15705862     ZGre    C    G        0      0        2 
  19  chr19_15705862     ZHar    C    G        0      0        2 
  19  chr19_15705862   Sample    C    G        0      0        2 
  19  chr19_15722919     AAsi    A    T        0      0        2 
  19  chr19_15722919     AKia    A    T        0      0        2 
  19  chr19_15722919     AOna    A    T        0      0        2 
  19  chr19_15722919     ASom    A    T        0      0        2 
  19  chr19_15722919     HCab    A    T        0      0        2 
  19  chr19_15722919     HPrz    A    T        0      0        2 
  19  chr19_15722919     ZBoe    A    T      0.5      1        2 
  19  chr19_15722919     ZGre    A    T        0      0        2 
  19  chr19_15722919     ZHar    A    T        0      0        2 
  19  chr19_15722919   Sample    A    T        0      0        2 
  19  chr19_15786452     AAsi    A    T        0      0        2 
  19  chr19_15786452     AKia    A    T        0      0        2 
  19  chr19_15786452     AOna    A    T        0      0        2 
  19  chr19_15786452     ASom    A    T        0      0        2 
  19  chr19_15786452     HCab    A    T        0      0        2 
  19  chr19_15786452     HPrz    A    T        0      0        2 
  19  chr19_15786452     ZBoe    A    T        0      0        2 
  19  chr19_15786452     ZGre    A    T        1      2        2 
  19  chr19_15786452     ZHar    A    T        0      0        2 
  19  chr19_15786452   Sample    A    T        0      0        2 
  19  chr19_15788201     AAsi    C    G        0      0        2 
  19  chr19_15788201     AKia    C    G        0      0        2 
  19  chr19_15788201     AOna    C    G        0      0        2 
  19  chr19_15788201     ASom    C    G        0      0        2 
  19  chr19_15788201     HCab    C    G        1      2        2 
  19  chr19_15788201     HPrz    C    G        1      2        2 
  19  chr19_15788201     ZBoe    C    G        0      0        2 
  19  chr19_15788201     ZGre    C    G        0      0        2 
  19  chr19_15788201     ZHar    C    G        0      0        2 
  19  chr19_15788201   Sample    C    G        1      2        2 
  19  chr19_15854218     AAsi    T    A        0      0        2 
  19  chr19_15854218     AKia    T    A        0      0        2 
  19  chr19_15854218     AOna    T    A        0      0        2 
  19  chr19_15854218     ASom    T    A        0      0        2 
  19  chr19_15854218     HCab    T    A        0      0        2 
  19  chr19_15854218     HPrz    T    A        0      0        2 
  19  chr19_15854218     ZBoe    T    A        0      0        2 
  19  chr19_15854218     ZGre    T    A        0      0        2 
  19  chr19_15854218     ZHar    T    A      0.5      1        2 
  19  chr19_15854218   Sample    T    A        0      0        2 
  19  chr19_15865086     AAsi    T    A        0      0        2 
  19  chr19_15865086     AKia    T    A        0      0        2 
  19  chr19_15865086     AOna    T    A        0      0        2 
  19  chr19_15865086     ASom    T    A        0      0        2 
  19  chr19_15865086     HCab    T    A        1      2        2 
  19  chr19_15865086     HPrz    T    A        1      2        2 
  19  chr19_15865086     ZBoe    T    A        0      0        2 
  19  chr19_15865086     ZGre    T    A        0      0        2 
  19  chr19_15865086     ZHar    T    A        0      0        2 
  19  chr19_15865086   Sample    T    A        1      2        2 
  19  chr19_15906095     AAsi    T    G      0.5      1        2 
  19  chr19_15906095     AKia    T    G        0      0        2 
  19  chr19_15906095     AOna    T    G        0      0        2 
  19  chr19_15906095     ASom    T    G        0      0        2 
  19  chr19_15906095     HCab    T    G        0      0        2 
  19  chr19_15906095     HPrz    T    G        0      0        2 
  19  chr19_15906095     ZBoe    T    G        0      0        2 
  19  chr19_15906095     ZGre    T    G        0      0        2 
  19  chr19_15906095     ZHar    T    G        0      0        2 
  19  chr19_15906095   Sample    T    G        0      0        2 
  19  chr19_15932944     AAsi    T    G        0      0        2 
  19  chr19_15932944     AKia    T    G        1      2        2 
  19  chr19_15932944     AOna    T    G      0.5      1        2 
  19  chr19_15932944     ASom    T    G        0      0        2 
  19  chr19_15932944     HCab    T    G        0      0        2 
  19  chr19_15932944     HPrz    T    G        0      0        2 
  19  chr19_15932944     ZBoe    T    G        0      0        2 
  19  chr19_15932944     ZGre    T    G        0      0        2 
  19  chr19_15932944     ZHar    T    G        0      0        2 
  19  chr19_15932944   Sample    T    G        0      0        2 
  19  chr19_15936321     AAsi    G    C        0      0        2 
  19  chr19_15936321     AKia    G    C        0      0        2 
  19  chr19_15936321     AOna    G    C        0      0        2 
  19  chr19_15936321     ASom    G    C        0      0        2 
  19  chr19_15936321     HCab    G    C        1      2        2 
  19  chr19_15936321     HPrz    G    C        1      2        2 
  19  chr19_15936321     ZBoe    G    C        0      0        2 
  19  chr19_15936321     ZGre    G    C        0      0        2 
  19  chr19_15936321     ZHar    G    C        0      0        2 
  19  chr19_15936321   Sample    G    C        1      2        2 
  19  chr19_15940692     AAsi    A    T        0      0        2 
  19  chr19_15940692     AKia    A    T        0      0        2 
  19  chr19_15940692     AOna    A    T        0      0        2 
  19  chr19_15940692     ASom    A    T        1      2        2 
  19  chr19_15940692     HCab    A    T        0      0        2 
  19  chr19_15940692     HPrz    A    T        0      0        2 
  19  chr19_15940692     ZBoe    A    T        0      0        2 
  19  chr19_15940692     ZGre    A    T        0      0        2 
  19  chr19_15940692     ZHar    A    T        0      0        2 
  19  chr19_15940692   Sample    A    T        0      0        2 
  19  chr19_15950906     AAsi    G    T        0      0        2 
  19  chr19_15950906     AKia    G    T        0      0        2 
  19  chr19_15950906     AOna    G    T        0      0        2 
  19  chr19_15950906     ASom    G    T        0      0        2 
  19  chr19_15950906     HCab    G    T        1      2        2 
  19  chr19_15950906     HPrz    G    T        0      0        2 
  19  chr19_15950906     ZBoe    G    T        0      0        2 
  19  chr19_15950906     ZGre    G    T        0      0        2 
  19  chr19_15950906     ZHar    G    T        0      0        2 
  19  chr19_15950906   Sample    G    T        0      0        2 
  19  chr19_15974504     AAsi    G    T        0      0        2 
  19  chr19_15974504     AKia    G    T        0      0        2 
  19  chr19_15974504     AOna    G    T        0      0        2 
  19  chr19_15974504     ASom    G    T        0      0        2 
  19  chr19_15974504     HCab    G    T        0      0        2 
  19  chr19_15974504     HPrz    G    T        0      0        2 
  19  chr19_15974504     ZBoe    G    T        0      0        2 
  19  chr19_15974504     ZGre    G    T      0.5      1        2 
  19  chr19_15974504     ZHar    G    T        0      0        2 
  19  chr19_15974504   Sample    G    T        0      0        2 
  19  chr19_15982305     AAsi    G    C        0      0        2 
  19  chr19_15982305     AKia    G    C        0      0        2 
  19  chr19_15982305     AOna    G    C        0      0        2 
  19  chr19_15982305     ASom    G    C        0      0        2 
  19  chr19_15982305     HCab    G    C        0      0        2 
  19  chr19_15982305     HPrz    G    C        0      0        2 
  19  chr19_15982305     ZBoe    G    C        0      0        2 
  19  chr19_15982305     ZGre    G    C        0      0        2 
  19  chr19_15982305     ZHar    G    C      0.5      1        2 
  19  chr19_15982305   Sample    G    C        0      0        2 
  19  chr19_15997727     AAsi    T    G        0      0        2 
  19  chr19_15997727     AKia    T    G        0      0        2 
  19  chr19_15997727     AOna    T    G        0      0        2 
  19  chr19_15997727     ASom    T    G        0      0        2 
  19  chr19_15997727     HCab    T    G        0      0        2 
  19  chr19_15997727     HPrz    T    G        0      0        2 
  19  chr19_15997727     ZBoe    T    G        0      0        2 
  19  chr19_15997727     ZGre    T    G        0      0        2 
  19  chr19_15997727     ZHar    T    G      0.5      1        2 
  19  chr19_15997727   Sample    T    G        0      0        2 
  19  chr19_16028265     AAsi    G    C        0      0        2 
  19  chr19_16028265     AKia    G    C        0      0        2 
  19  chr19_16028265     AOna    G    C        0      0        2 
  19  chr19_16028265     ASom    G    C        0      0        2 
  19  chr19_16028265     HCab    G    C        0      0        2 
  19  chr19_16028265     HPrz    G    C        0      0        2 
  19  chr19_16028265     ZBoe    G    C      0.5      1        2 
  19  chr19_16028265     ZGre    G    C        0      0        2 
  19  chr19_16028265     ZHar    G    C        0      0        2 
  19  chr19_16028265   Sample    G    C        0      0        2 
  19  chr19_16046313     AAsi    T    G        0      0        2 
  19  chr19_16046313     AKia    T    G        1      2        2 
  19  chr19_16046313     AOna    T    G        0      0        2 
  19  chr19_16046313     ASom    T    G        0      0        2 
  19  chr19_16046313     HCab    T    G        0      0        2 
  19  chr19_16046313     HPrz    T    G        0      0        2 
  19  chr19_16046313     ZBoe    T    G        0      0        2 
  19  chr19_16046313     ZGre    T    G        0      0        2 
  19  chr19_16046313     ZHar    T    G        0      0        2 
  19  chr19_16046313   Sample    T    G        0      0        2 
  19  chr19_16066295     AAsi    C    A        0      0        2 
  19  chr19_16066295     AKia    C    A        0      0        2 
  19  chr19_16066295     AOna    C    A        0      0        2 
  19  chr19_16066295     ASom    C    A        0      0        2 
  19  chr19_16066295     HCab    C    A        0      0        2 
  19  chr19_16066295     HPrz    C    A        0      0        2 
  19  chr19_16066295     ZBoe    C    A      0.5      1        2 
  19  chr19_16066295     ZGre    C    A        0      0        2 
  19  chr19_16066295     ZHar    C    A        0      0        2 
  19  chr19_16066295   Sample    C    A        0      0        2 
  19  chr19_16117164     AAsi    C    G        0      0        2 
  19  chr19_16117164     AKia    C    G        0      0        2 
  19  chr19_16117164     AOna    C    G      0.5      1        2 
  19  chr19_16117164     ASom    C    G        0      0        2 
  19  chr19_16117164     HCab    C    G        0      0        2 
  19  chr19_16117164     HPrz    C    G        0      0        2 
  19  chr19_16117164     ZBoe    C    G        0      0        2 
  19  chr19_16117164     ZGre    C    G        0      0        2 
  19  chr19_16117164     ZHar    C    G        0      0        2 
  19  chr19_16117164   Sample    C    G        0      0        2 
  19  chr19_16121931     AAsi    A    C        0      0        2 
  19  chr19_16121931     AKia    A    C        0      0        2 
  19  chr19_16121931     AOna    A    C        0      0        2 
  19  chr19_16121931     ASom    A    C        0      0        2 
  19  chr19_16121931     HCab    A    C        1      2        2 
  19  chr19_16121931     HPrz    A    C        1      2        2 
  19  chr19_16121931     ZBoe    A    C        0      0        2 
  19  chr19_16121931     ZGre    A    C        0      0        2 
  19  chr19_16121931     ZHar    A    C        0      0        2 
  19  chr19_16121931   Sample    A    C        1      2        2 
  19  chr19_16124644     AAsi    A    C        0      0        2 
  19  chr19_16124644     AKia    A    C        0      0        2 
  19  chr19_16124644     AOna    A    C        0      0        2 
  19  chr19_16124644     ASom    A    C        0      0        2 
  19  chr19_16124644     HCab    A    C        1      2        2 
  19  chr19_16124644     HPrz    A    C        1      2        2 
  19  chr19_16124644     ZBoe    A    C        0      0        2 
  19  chr19_16124644     ZGre    A    C        0      0        2 
  19  chr19_16124644     ZHar    A    C        0      0        2 
  19  chr19_16124644   Sample    A    C        1      2        2 
  19  chr19_16131653     AAsi    C    A        0      0        2 
  19  chr19_16131653     AKia    C    A        0      0        2 
  19  chr19_16131653     AOna    C    A        0      0        2 
  19  chr19_16131653     ASom    C    A        0      0        2 
  19  chr19_16131653     HCab    C    A        0      0        2 
  19  chr19_16131653     HPrz    C    A        0      0        2 
  19  chr19_16131653     ZBoe    C    A        1      2        2 
  19  chr19_16131653     ZGre    C    A        0      0        2 
  19  chr19_16131653     ZHar    C    A        0      0        2 
  19  chr19_16131653   Sample    C    A        0      0        2 
  19  chr19_16159966     AAsi    A    T        0      0        2 
  19  chr19_16159966     AKia    A    T        0      0        2 
  19  chr19_16159966     AOna    A    T        0      0        2 
  19  chr19_16159966     ASom    A    T        0      0        2 
  19  chr19_16159966     HCab    A    T        1      2        2 
  19  chr19_16159966     HPrz    A    T        1      2        2 
  19  chr19_16159966     ZBoe    A    T        0      0        2 
  19  chr19_16159966     ZGre    A    T        0      0        2 
  19  chr19_16159966     ZHar    A    T        0      0        2 
  19  chr19_16159966   Sample    A    T        1      2        2 
  19  chr19_16167695     AAsi    A    C        0      0        2 
  19  chr19_16167695     AKia    A    C        0      0        2 
  19  chr19_16167695     AOna    A    C        0      0        2 
  19  chr19_16167695     ASom    A    C        0      0        2 
  19  chr19_16167695     HCab    A    C        1      2        2 
  19  chr19_16167695     HPrz    A    C        1      2        2 
  19  chr19_16167695     ZBoe    A    C        0      0        2 
  19  chr19_16167695     ZGre    A    C        0      0        2 
  19  chr19_16167695     ZHar    A    C        0      0        2 
  19  chr19_16167695   Sample    A    C        1      2        2 
  19  chr19_16173905     AAsi    G    C        0      0        2 
  19  chr19_16173905     AKia    G    C        0      0        2 
  19  chr19_16173905     AOna    G    C        0      0        2 
  19  chr19_16173905     ASom    G    C        1      2        2 
  19  chr19_16173905     HCab    G    C        0      0        2 
  19  chr19_16173905     HPrz    G    C        0      0        2 
  19  chr19_16173905     ZBoe    G    C        0      0        2 
  19  chr19_16173905     ZGre    G    C        0      0        2 
  19  chr19_16173905     ZHar    G    C        0      0        2 
  19  chr19_16173905   Sample    G    C        0      0        2 
  19  chr19_16175283     AAsi    C    A        1      2        2 
  19  chr19_16175283     AKia    C    A        0      0        2 
  19  chr19_16175283     AOna    C    A        0      0        2 
  19  chr19_16175283     ASom    C    A        1      2        2 
  19  chr19_16175283     HCab    C    A        0      0        2 
  19  chr19_16175283     HPrz    C    A        0      0        2 
  19  chr19_16175283     ZBoe    C    A        0      0        2 
  19  chr19_16175283     ZGre    C    A        0      0        2 
  19  chr19_16175283     ZHar    C    A        1      2        2 
  19  chr19_16175283   Sample    C    A        0      0        2 
  19  chr19_16195987     AAsi    C    G        0      0        2 
  19  chr19_16195987     AKia    C    G        1      2        2 
  19  chr19_16195987     AOna    C    G        1      2        2 
  19  chr19_16195987     ASom    C    G        0      0        2 
  19  chr19_16195987     HCab    C    G        0      0        2 
  19  chr19_16195987     HPrz    C    G        0      0        2 
  19  chr19_16195987     ZBoe    C    G        0      0        2 
  19  chr19_16195987     ZGre    C    G        0      0        2 
  19  chr19_16195987     ZHar    C    G        0      0        2 
  19  chr19_16195987   Sample    C    G        0      0        2 
  19  chr19_16206173     AAsi    A    C        1      2        2 
  19  chr19_16206173     AKia    A    C        0      0        2 
  19  chr19_16206173     AOna    A    C        0      0        2 
  19  chr19_16206173     ASom    A    C        1      2        2 
  19  chr19_16206173     HCab    A    C        0      0        2 
  19  chr19_16206173     HPrz    A    C        0      0        2 
  19  chr19_16206173     ZBoe    A    C        0      0        2 
  19  chr19_16206173     ZGre    A    C        0      0        2 
  19  chr19_16206173     ZHar    A    C        0      0        2 
  19  chr19_16206173   Sample    A    C        0      0        2 
  19  chr19_16221634     AAsi    C    G        0      0        2 
  19  chr19_16221634     AKia    C    G        0      0        2 
  19  chr19_16221634     AOna    C    G        0      0        2 
  19  chr19_16221634     ASom    C    G        0      0        2 
  19  chr19_16221634     HCab    C    G        1      2        2 
  19  chr19_16221634     HPrz    C    G        1      2        2 
  19  chr19_16221634     ZBoe    C    G        0      0        2 
  19  chr19_16221634     ZGre    C    G        0      0        2 
  19  chr19_16221634     ZHar    C    G        0      0        2 
  19  chr19_16221634   Sample    C    G        1      2        2 
  19  chr19_16237619     AAsi    A    C        0      0        2 
  19  chr19_16237619     AKia    A    C        0      0        2 
  19  chr19_16237619     AOna    A    C        0      0        2 
  19  chr19_16237619     ASom    A    C        0      0        2 
  19  chr19_16237619     HCab    A    C        0      0        2 
  19  chr19_16237619     HPrz    A    C        0      0        2 
  19  chr19_16237619     ZBoe    A    C        0      0        2 
  19  chr19_16237619     ZGre    A    C        1      2        2 
  19  chr19_16237619     ZHar    A    C        0      0        2 
  19  chr19_16237619   Sample    A    C        0      0        2 
  19  chr19_16252708     AAsi    C    G        0      0        2 
  19  chr19_16252708     AKia    C    G        0      0        2 
  19  chr19_16252708     AOna    C    G      0.5      1        2 
  19  chr19_16252708     ASom    C    G        0      0        2 
  19  chr19_16252708     HCab    C    G        0      0        2 
  19  chr19_16252708     HPrz    C    G        0      0        2 
  19  chr19_16252708     ZBoe    C    G        0      0        2 
  19  chr19_16252708     ZGre    C    G        0      0        2 
  19  chr19_16252708     ZHar    C    G        0      0        2 
  19  chr19_16252708   Sample    C    G        0      0        2 
  19  chr19_16263792     AAsi    T    G        0      0        2 
  19  chr19_16263792     AKia    T    G        0      0        2 
  19  chr19_16263792     AOna    T    G        0      0        2 
  19  chr19_16263792     ASom    T    G        0      0        2 
  19  chr19_16263792     HCab    T    G        0      0        2 
  19  chr19_16263792     HPrz    T    G        0      0        2 
  19  chr19_16263792     ZBoe    T    G        0      0        2 
  19  chr19_16263792     ZGre    T    G        1      2        2 
  19  chr19_16263792     ZHar    T    G        0      0        2 
  19  chr19_16263792   Sample    T    G        0      0        2 
  19  chr19_16269489     AAsi    A    C        0      0        2 
  19  chr19_16269489     AKia    A    C      0.5      1        2 
  19  chr19_16269489     AOna    A    C        0      0        2 
  19  chr19_16269489     ASom    A    C        0      0        2 
  19  chr19_16269489     HCab    A    C        0      0        2 
  19  chr19_16269489     HPrz    A    C        0      0        2 
  19  chr19_16269489     ZBoe    A    C        0      0        2 
  19  chr19_16269489     ZGre    A    C        0      0        2 
  19  chr19_16269489     ZHar    A    C        0      0        2 
  19  chr19_16269489   Sample    A    C        0      0        2 
  19  chr19_16296969     AAsi    A    C        0      0        2 
  19  chr19_16296969     AKia    A    C        0      0        2 
  19  chr19_16296969     AOna    A    C        0      0        2 
  19  chr19_16296969     ASom    A    C        0      0        2 
  19  chr19_16296969     HCab    A    C        0      0        2 
  19  chr19_16296969     HPrz    A    C        0      0        2 
  19  chr19_16296969     ZBoe    A    C        1      2        2 
  19  chr19_16296969     ZGre    A    C        0      0        2 
  19  chr19_16296969     ZHar    A    C        0      0        2 
  19  chr19_16296969   Sample    A    C        0      0        2 
  19  chr19_16311883     AAsi    C    A        1      2        2 
  19  chr19_16311883     AKia    C    A        0      0        2 
  19  chr19_16311883     AOna    C    A        0      0        2 
  19  chr19_16311883     ASom    C    A      0.5      1        2 
  19  chr19_16311883     HCab    C    A        0      0        2 
  19  chr19_16311883     HPrz    C    A        0      0        2 
  19  chr19_16311883     ZBoe    C    A        0      0        2 
  19  chr19_16311883     ZGre    C    A        0      0        2 
  19  chr19_16311883     ZHar    C    A        0      0        2 
  19  chr19_16311883   Sample    C    A        0      0        2 
  19  chr19_16316218     AAsi    G    T        0      0        2 
  19  chr19_16316218     AKia    G    T        0      0        2 
  19  chr19_16316218     AOna    G    T        0      0        2 
  19  chr19_16316218     ASom    G    T        0      0        2 
  19  chr19_16316218     HCab    G    T        0      0        2 
  19  chr19_16316218     HPrz    G    T        0      0        2 
  19  chr19_16316218     ZBoe    G    T      0.5      1        2 
  19  chr19_16316218     ZGre    G    T        0      0        2 
  19  chr19_16316218     ZHar    G    T        0      0        2 
  19  chr19_16316218   Sample    G    T        0      0        2 
  19  chr19_16319338     AAsi    T    G        0      0        2 
  19  chr19_16319338     AKia    T    G        0      0        2 
  19  chr19_16319338     AOna    T    G        0      0        2 
  19  chr19_16319338     ASom    T    G        0      0        2 
  19  chr19_16319338     HCab    T    G        0      0        2 
  19  chr19_16319338     HPrz    T    G        0      0        2 
  19  chr19_16319338     ZBoe    T    G        0      0        2 
  19  chr19_16319338     ZGre    T    G        1      2        2 
  19  chr19_16319338     ZHar    T    G        0      0        2 
  19  chr19_16319338   Sample    T    G        0      0        2 
  19  chr19_16332602     AAsi    A    C        0      0        2 
  19  chr19_16332602     AKia    A    C        0      0        2 
  19  chr19_16332602     AOna    A    C        0      0        2 
  19  chr19_16332602     ASom    A    C        0      0        2 
  19  chr19_16332602     HCab    A    C        0      0        2 
  19  chr19_16332602     HPrz    A    C        0      0        2 
  19  chr19_16332602     ZBoe    A    C        0      0        2 
  19  chr19_16332602     ZGre    A    C        1      2        2 
  19  chr19_16332602     ZHar    A    C        0      0        2 
  19  chr19_16332602   Sample    A    C        0      0        2 
  19  chr19_16349727     AAsi    T    G        0      0        2 
  19  chr19_16349727     AKia    T    G        0      0        2 
  19  chr19_16349727     AOna    T    G        0      0        2 
  19  chr19_16349727     ASom    T    G        0      0        2 
  19  chr19_16349727     HCab    T    G        1      2        2 
  19  chr19_16349727     HPrz    T    G        1      2        2 
  19  chr19_16349727     ZBoe    T    G        0      0        2 
  19  chr19_16349727     ZGre    T    G        0      0        2 
  19  chr19_16349727     ZHar    T    G        0      0        2 
  19  chr19_16349727   Sample    T    G        1      2        2 
  19  chr19_16353203     AAsi    A    T        0      0        2 
  19  chr19_16353203     AKia    A    T        0      0        2 
  19  chr19_16353203     AOna    A    T        0      0        2 
  19  chr19_16353203     ASom    A    T        0      0        2 
  19  chr19_16353203     HCab    A    T      0.5      1        2 
  19  chr19_16353203     HPrz    A    T        0      0        2 
  19  chr19_16353203     ZBoe    A    T        0      0        2 
  19  chr19_16353203     ZGre    A    T        0      0        2 
  19  chr19_16353203     ZHar    A    T        0      0        2 
  19  chr19_16353203   Sample    A    T        0      0        2 
  19  chr19_16354556     AAsi    G    C        1      2        2 
  19  chr19_16354556     AKia    G    C        0      0        2 
  19  chr19_16354556     AOna    G    C        0      0        2 
  19  chr19_16354556     ASom    G    C      0.5      1        2 
  19  chr19_16354556     HCab    G    C        0      0        2 
  19  chr19_16354556     HPrz    G    C        0      0        2 
  19  chr19_16354556     ZBoe    G    C        0      0        2 
  19  chr19_16354556     ZGre    G    C        0      0        2 
  19  chr19_16354556     ZHar    G    C        0      0        2 
  19  chr19_16354556   Sample    G    C        0      0        2 
  19  chr19_16355138     AAsi    C    A        0      0        2 
  19  chr19_16355138     AKia    C    A        0      0        2 
  19  chr19_16355138     AOna    C    A        0      0        2 
  19  chr19_16355138     ASom    C    A        0      0        2 
  19  chr19_16355138     HCab    C    A      0.5      1        2 
  19  chr19_16355138     HPrz    C    A        0      0        2 
  19  chr19_16355138     ZBoe    C    A        0      0        2 
  19  chr19_16355138     ZGre    C    A        0      0        2 
  19  chr19_16355138     ZHar    C    A        0      0        2 
  19  chr19_16355138   Sample    C    A        1      2        2 
  19  chr19_16376570     AAsi    G    T        0      0        2 
  19  chr19_16376570     AKia    G    T        0      0        2 
  19  chr19_16376570     AOna    G    T        0      0        2 
  19  chr19_16376570     ASom    G    T        0      0        2 
  19  chr19_16376570     HCab    G    T        0      0        2 
  19  chr19_16376570     HPrz    G    T        0      0        2 
  19  chr19_16376570     ZBoe    G    T        0      0        2 
  19  chr19_16376570     ZGre    G    T        0      0        2 
  19  chr19_16376570     ZHar    G    T      0.5      1        2 
  19  chr19_16376570   Sample    G    T        0      0        2 
  19  chr19_16380393     AAsi    G    T        1      2        2 
  19  chr19_16380393     AKia    G    T        0      0        2 
  19  chr19_16380393     AOna    G    T        0      0        2 
  19  chr19_16380393     ASom    G    T        0      0        2 
  19  chr19_16380393     HCab    G    T        0      0        2 
  19  chr19_16380393     HPrz    G    T        0      0        2 
  19  chr19_16380393     ZBoe    G    T        0      0        2 
  19  chr19_16380393     ZGre    G    T        0      0        2 
  19  chr19_16380393     ZHar    G    T        0      0        2 
  19  chr19_16380393   Sample    G    T        0      0        2 
  19  chr19_16387875     AAsi    C    A        0      0        2 
  19  chr19_16387875     AKia    C    A        1      2        2 
  19  chr19_16387875     AOna    C    A      0.5      1        2 
  19  chr19_16387875     ASom    C    A        0      0        2 
  19  chr19_16387875     HCab    C    A        0      0        2 
  19  chr19_16387875     HPrz    C    A        0      0        2 
  19  chr19_16387875     ZBoe    C    A        0      0        2 
  19  chr19_16387875     ZGre    C    A        0      0        2 
  19  chr19_16387875     ZHar    C    A        0      0        2 
  19  chr19_16387875   Sample    C    A        0      0        2 
  19  chr19_16402169     AAsi    T    A        0      0        2 
  19  chr19_16402169     AKia    T    A        0      0        2 
  19  chr19_16402169     AOna    T    A        0      0        2 
  19  chr19_16402169     ASom    T    A        0      0        2 
  19  chr19_16402169     HCab    T    A        1      2        2 
  19  chr19_16402169     HPrz    T    A        1      2        2 
  19  chr19_16402169     ZBoe    T    A        0      0        2 
  19  chr19_16402169     ZGre    T    A        0      0        2 
  19  chr19_16402169     ZHar    T    A        0      0        2 
  19  chr19_16402169   Sample    T    A        1      2        2 
  19  chr19_16433616     AAsi    A    C        0      0        2 
  19  chr19_16433616     AKia    A    C      0.5      1        2 
  19  chr19_16433616     AOna    A    C        0      0        2 
  19  chr19_16433616     ASom    A    C        0      0        2 
  19  chr19_16433616     HCab    A    C        0      0        2 
  19  chr19_16433616     HPrz    A    C        0      0        2 
  19  chr19_16433616     ZBoe    A    C        0      0        2 
  19  chr19_16433616     ZGre    A    C        0      0        2 
  19  chr19_16433616     ZHar    A    C        0      0        2 
  19  chr19_16433616   Sample    A    C        0      0        2 
  19  chr19_16436277     AAsi    T    G        0      0        2 
  19  chr19_16436277     AKia    T    G      0.5      1        2 
  19  chr19_16436277     AOna    T    G        0      0        2 
  19  chr19_16436277     ASom    T    G        0      0        2 
  19  chr19_16436277     HCab    T    G        0      0        2 
  19  chr19_16436277     HPrz    T    G        0      0        2 
  19  chr19_16436277     ZBoe    T    G        0      0        2 
  19  chr19_16436277     ZGre    T    G        0      0        2 
  19  chr19_16436277     ZHar    T    G        0      0        2 
  19  chr19_16436277   Sample    T    G        0      0        2 
  19  chr19_16459050     AAsi    G    T        0      0        2 
  19  chr19_16459050     AKia    G    T        0      0        2 
  19  chr19_16459050     AOna    G    T        0      0        2 
  19  chr19_16459050     ASom    G    T        0      0        2 
  19  chr19_16459050     HCab    G    T        1      2        2 
  19  chr19_16459050     HPrz    G    T        1      2        2 
  19  chr19_16459050     ZBoe    G    T        0      0        2 
  19  chr19_16459050     ZGre    G    T        0      0        2 
  19  chr19_16459050     ZHar    G    T        0      0        2 
  19  chr19_16459050   Sample    G    T        1      2        2 
  19  chr19_16460193     AAsi    G    T        0      0        2 
  19  chr19_16460193     AKia    G    T        0      0        2 
  19  chr19_16460193     AOna    G    T        0      0        2 
  19  chr19_16460193     ASom    G    T        0      0        2 
  19  chr19_16460193     HCab    G    T        1      2        2 
  19  chr19_16460193     HPrz    G    T        1      2        2 
  19  chr19_16460193     ZBoe    G    T        0      0        2 
  19  chr19_16460193     ZGre    G    T        0      0        2 
  19  chr19_16460193     ZHar    G    T        0      0        2 
  19  chr19_16460193   Sample    G    T        1      2        2 
  19  chr19_16462964     AAsi    G    C        0      0        2 
  19  chr19_16462964     AKia    G    C      0.5      1        2 
  19  chr19_16462964     AOna    G    C        0      0        2 
  19  chr19_16462964     ASom    G    C        0      0        2 
  19  chr19_16462964     HCab    G    C        0      0        2 
  19  chr19_16462964     HPrz    G    C        0      0        2 
  19  chr19_16462964     ZBoe    G    C        0      0        2 
  19  chr19_16462964     ZGre    G    C        0      0        2 
  19  chr19_16462964     ZHar    G    C        0      0        2 
  19  chr19_16462964   Sample    G    C        0      0        2 
  19  chr19_16471854     AAsi    G    C        1      2        2 
  19  chr19_16471854     AKia    G    C        0      0        2 
  19  chr19_16471854     AOna    G    C        0      0        2 
  19  chr19_16471854     ASom    G    C        1      2        2 
  19  chr19_16471854     HCab    G    C        0      0        2 
  19  chr19_16471854     HPrz    G    C        0      0        2 
  19  chr19_16471854     ZBoe    G    C        0      0        2 
  19  chr19_16471854     ZGre    G    C        0      0        2 
  19  chr19_16471854     ZHar    G    C        0      0        2 
  19  chr19_16471854   Sample    G    C        0      0        2 
  19  chr19_16520556     AAsi    T    G        0      0        2 
  19  chr19_16520556     AKia    T    G        0      0        2 
  19  chr19_16520556     AOna    T    G        0      0        2 
  19  chr19_16520556     ASom    T    G        0      0        2 
  19  chr19_16520556     HCab    T    G      0.5      1        2 
  19  chr19_16520556     HPrz    T    G      0.5      1        2 
  19  chr19_16520556     ZBoe    T    G        0      0        2 
  19  chr19_16520556     ZGre    T    G        0      0        2 
  19  chr19_16520556     ZHar    T    G        0      0        2 
  19  chr19_16520556   Sample    T    G        0      0        2 
  19  chr19_16526059     AAsi    C    G        0      0        2 
  19  chr19_16526059     AKia    C    G        0      0        2 
  19  chr19_16526059     AOna    C    G        0      0        2 
  19  chr19_16526059     ASom    C    G        0      0        2 
  19  chr19_16526059     HCab    C    G        1      2        2 
  19  chr19_16526059     HPrz    C    G        1      2        2 
  19  chr19_16526059     ZBoe    C    G        0      0        2 
  19  chr19_16526059     ZGre    C    G        0      0        2 
  19  chr19_16526059     ZHar    C    G        0      0        2 
  19  chr19_16526059   Sample    C    G        1      2        2 
  19  chr19_16536750     AAsi    T    A        0      0        2 
  19  chr19_16536750     AKia    T    A        0      0        2 
  19  chr19_16536750     AOna    T    A        0      0        2 
  19  chr19_16536750     ASom    T    A        0      0        2 
  19  chr19_16536750     HCab    T    A        1      2        2 
  19  chr19_16536750     HPrz    T    A        1      2        2 
  19  chr19_16536750     ZBoe    T    A        0      0        2 
  19  chr19_16536750     ZGre    T    A        0      0        2 
  19  chr19_16536750     ZHar    T    A        0      0        2 
  19  chr19_16536750   Sample    T    A        1      2        2 
  19  chr19_16543739     AAsi    T    G        0      0        2 
  19  chr19_16543739     AKia    T    G        0      0        2 
  19  chr19_16543739     AOna    T    G        0      0        2 
  19  chr19_16543739     ASom    T    G        0      0        2 
  19  chr19_16543739     HCab    T    G        0      0        2 
  19  chr19_16543739     HPrz    T    G        0      0        2 
  19  chr19_16543739     ZBoe    T    G        0      0        2 
  19  chr19_16543739     ZGre    T    G        1      2        2 
  19  chr19_16543739     ZHar    T    G        0      0        2 
  19  chr19_16543739   Sample    T    G        0      0        2 
  19  chr19_16553288     AAsi    C    G        0      0        2 
  19  chr19_16553288     AKia    C    G        0      0        2 
  19  chr19_16553288     AOna    C    G        0      0        2 
  19  chr19_16553288     ASom    C    G        0      0        2 
  19  chr19_16553288     HCab    C    G        1      2        2 
  19  chr19_16553288     HPrz    C    G        1      2        2 
  19  chr19_16553288     ZBoe    C    G        0      0        2 
  19  chr19_16553288     ZGre    C    G        0      0        2 
  19  chr19_16553288     ZHar    C    G        0      0        2 
  19  chr19_16553288   Sample    C    G        1      2        2 
  19  chr19_16560163     AAsi    C    G        1      2        2 
  19  chr19_16560163     AKia    C    G        0      0        2 
  19  chr19_16560163     AOna    C    G        0      0        2 
  19  chr19_16560163     ASom    C    G        0      0        2 
  19  chr19_16560163     HCab    C    G        0      0        2 
  19  chr19_16560163     HPrz    C    G        0      0        2 
  19  chr19_16560163     ZBoe    C    G        0      0        2 
  19  chr19_16560163     ZGre    C    G        0      0        2 
  19  chr19_16560163     ZHar    C    G        0      0        2 
  19  chr19_16560163   Sample    C    G        0      0        2 
  19  chr19_16569325     AAsi    T    G        0      0        2 
  19  chr19_16569325     AKia    T    G        0      0        2 
  19  chr19_16569325     AOna    T    G        0      0        2 
  19  chr19_16569325     ASom    T    G        0      0        2 
  19  chr19_16569325     HCab    T    G        0      0        2 
  19  chr19_16569325     HPrz    T    G        0      0        2 
  19  chr19_16569325     ZBoe    T    G        1      2        2 
  19  chr19_16569325     ZGre    T    G        0      0        2 
  19  chr19_16569325     ZHar    T    G        0      0        2 
  19  chr19_16569325   Sample    T    G        0      0        2 
  19  chr19_16592941     AAsi    A    C        0      0        2 
  19  chr19_16592941     AKia    A    C        0      0        2 
  19  chr19_16592941     AOna    A    C        0      0        2 
  19  chr19_16592941     ASom    A    C        0      0        2 
  19  chr19_16592941     HCab    A    C        1      2        2 
  19  chr19_16592941     HPrz    A    C        1      2        2 
  19  chr19_16592941     ZBoe    A    C        0      0        2 
  19  chr19_16592941     ZGre    A    C        0      0        2 
  19  chr19_16592941     ZHar    A    C        0      0        2 
  19  chr19_16592941   Sample    A    C        1      2        2 
  19  chr19_16627691     AAsi    A    T        0      0        2 
  19  chr19_16627691     AKia    A    T        0      0        2 
  19  chr19_16627691     AOna    A    T        0      0        2 
  19  chr19_16627691     ASom    A    T        0      0        2 
  19  chr19_16627691     HCab    A    T        1      2        2 
  19  chr19_16627691     HPrz    A    T        1      2        2 
  19  chr19_16627691     ZBoe    A    T        0      0        2 
  19  chr19_16627691     ZGre    A    T        0      0        2 
  19  chr19_16627691     ZHar    A    T        0      0        2 
  19  chr19_16627691   Sample    A    T        1      2        2 
  19  chr19_16663275     AAsi    A    T        0      0        2 
  19  chr19_16663275     AKia    A    T        0      0        2 
  19  chr19_16663275     AOna    A    T      0.5      1        2 
  19  chr19_16663275     ASom    A    T        0      0        2 
  19  chr19_16663275     HCab    A    T        0      0        2 
  19  chr19_16663275     HPrz    A    T        0      0        2 
  19  chr19_16663275     ZBoe    A    T        0      0        2 
  19  chr19_16663275     ZGre    A    T        0      0        2 
  19  chr19_16663275     ZHar    A    T        0      0        2 
  19  chr19_16663275   Sample    A    T        0      0        2 
  19  chr19_16686765     AAsi    C    G        0      0        2 
  19  chr19_16686765     AKia    C    G        0      0        2 
  19  chr19_16686765     AOna    C    G      0.5      1        2 
  19  chr19_16686765     ASom    C    G        0      0        2 
  19  chr19_16686765     HCab    C    G        0      0        2 
  19  chr19_16686765     HPrz    C    G        0      0        2 
  19  chr19_16686765     ZBoe    C    G        0      0        2 
  19  chr19_16686765     ZGre    C    G        0      0        2 
  19  chr19_16686765     ZHar    C    G        0      0        2 
  19  chr19_16686765   Sample    C    G        0      0        2 
  19  chr19_16722714     AAsi    G    C        0      0        2 
  19  chr19_16722714     AKia    G    C        0      0        2 
  19  chr19_16722714     AOna    G    C        0      0        2 
  19  chr19_16722714     ASom    G    C        0      0        2 
  19  chr19_16722714     HCab    G    C        1      2        2 
  19  chr19_16722714     HPrz    G    C        1      2        2 
  19  chr19_16722714     ZBoe    G    C        0      0        2 
  19  chr19_16722714     ZGre    G    C        0      0        2 
  19  chr19_16722714     ZHar    G    C        0      0        2 
  19  chr19_16722714   Sample    G    C        1      2        2 
  19  chr19_16746300     AAsi    C    G        0      0        2 
  19  chr19_16746300     AKia    C    G        0      0        2 
  19  chr19_16746300     AOna    C    G        0      0        2 
  19  chr19_16746300     ASom    C    G        0      0        2 
  19  chr19_16746300     HCab    C    G        1      2        2 
  19  chr19_16746300     HPrz    C    G        1      2        2 
  19  chr19_16746300     ZBoe    C    G        0      0        2 
  19  chr19_16746300     ZGre    C    G        0      0        2 
  19  chr19_16746300     ZHar    C    G        0      0        2 
  19  chr19_16746300   Sample    C    G        1      2        2 
  19  chr19_16767635     AAsi    C    G        0      0        2 
  19  chr19_16767635     AKia    C    G        0      0        2 
  19  chr19_16767635     AOna    C    G        0      0        2 
  19  chr19_16767635     ASom    C    G        0      0        2 
  19  chr19_16767635     HCab    C    G        0      0        2 
  19  chr19_16767635     HPrz    C    G        0      0        2 
  19  chr19_16767635     ZBoe    C    G        1      2        2 
  19  chr19_16767635     ZGre    C    G        1      2        2 
  19  chr19_16767635     ZHar    C    G        1      2        2 
  19  chr19_16767635   Sample    C    G        0      0        2 
  19  chr19_16799550     AAsi    C    A        0      0        2 
  19  chr19_16799550     AKia    C    A        0      0        2 
  19  chr19_16799550     AOna    C    A        0      0        2 
  19  chr19_16799550     ASom    C    A        0      0        2 
  19  chr19_16799550     HCab    C    A        0      0        2 
  19  chr19_16799550     HPrz    C    A        0      0        2 
  19  chr19_16799550     ZBoe    C    A        0      0        2 
  19  chr19_16799550     ZGre    C    A        0      0        2 
  19  chr19_16799550     ZHar    C    A      0.5      1        2 
  19  chr19_16799550   Sample    C    A        0      0        2 
  19  chr19_16859064     AAsi    T    A        0      0        2 
  19  chr19_16859064     AKia    T    A        0      0        2 
  19  chr19_16859064     AOna    T    A        0      0        2 
  19  chr19_16859064     ASom    T    A        0      0        2 
  19  chr19_16859064     HCab    T    A        1      2        2 
  19  chr19_16859064     HPrz    T    A        1      2        2 
  19  chr19_16859064     ZBoe    T    A        0      0        2 
  19  chr19_16859064     ZGre    T    A        0      0        2 
  19  chr19_16859064     ZHar    T    A        0      0        2 
  19  chr19_16859064   Sample    T    A        1      2        2 
  19  chr19_16859546     AAsi    C    G        0      0        2 
  19  chr19_16859546     AKia    C    G        0      0        2 
  19  chr19_16859546     AOna    C    G        0      0        2 
  19  chr19_16859546     ASom    C    G        0      0        2 
  19  chr19_16859546     HCab    C    G        0      0        2 
  19  chr19_16859546     HPrz    C    G        0      0        2 
  19  chr19_16859546     ZBoe    C    G        1      2        2 
  19  chr19_16859546     ZGre    C    G        0      0        2 
  19  chr19_16859546     ZHar    C    G        0      0        2 
  19  chr19_16859546   Sample    C    G        0      0        2 
  19  chr19_16868191     AAsi    T    G        1      2        2 
  19  chr19_16868191     AKia    T    G        0      0        2 
  19  chr19_16868191     AOna    T    G        0      0        2 
  19  chr19_16868191     ASom    T    G        1      2        2 
  19  chr19_16868191     HCab    T    G        0      0        2 
  19  chr19_16868191     HPrz    T    G        0      0        2 
  19  chr19_16868191     ZBoe    T    G        0      0        2 
  19  chr19_16868191     ZGre    T    G        0      0        2 
  19  chr19_16868191     ZHar    T    G        0      0        2 
  19  chr19_16868191   Sample    T    G        0      0        2 
  19  chr19_16871969     AAsi    T    A        0      0        2 
  19  chr19_16871969     AKia    T    A        1      2        2 
  19  chr19_16871969     AOna    T    A        0      0        2 
  19  chr19_16871969     ASom    T    A        0      0        2 
  19  chr19_16871969     HCab    T    A        0      0        2 
  19  chr19_16871969     HPrz    T    A        0      0        2 
  19  chr19_16871969     ZBoe    T    A        0      0        2 
  19  chr19_16871969     ZGre    T    A        0      0        2 
  19  chr19_16871969     ZHar    T    A        0      0        2 
  19  chr19_16871969   Sample    T    A        0      0        2 
  19  chr19_16879052     AAsi    C    A        0      0        2 
  19  chr19_16879052     AKia    C    A        0      0        2 
  19  chr19_16879052     AOna    C    A        0      0        2 
  19  chr19_16879052     ASom    C    A        0      0        2 
  19  chr19_16879052     HCab    C    A        1      2        2 
  19  chr19_16879052     HPrz    C    A        1      2        2 
  19  chr19_16879052     ZBoe    C    A        0      0        2 
  19  chr19_16879052     ZGre    C    A        0      0        2 
  19  chr19_16879052     ZHar    C    A        0      0        2 
  19  chr19_16879052   Sample    C    A        1      2        2 
  19  chr19_16879216     AAsi    G    C        0      0        2 
  19  chr19_16879216     AKia    G    C        0      0        2 
  19  chr19_16879216     AOna    G    C        0      0        2 
  19  chr19_16879216     ASom    G    C        0      0        2 
  19  chr19_16879216     HCab    G    C        0      0        2 
  19  chr19_16879216     HPrz    G    C      0.5      1        2 
  19  chr19_16879216     ZBoe    G    C        0      0        2 
  19  chr19_16879216     ZGre    G    C        0      0        2 
  19  chr19_16879216     ZHar    G    C        0      0        2 
  19  chr19_16879216   Sample    G    C        1      2        2 
  19  chr19_16917584     AAsi    C    A        0      0        2 
  19  chr19_16917584     AKia    C    A        0      0        2 
  19  chr19_16917584     AOna    C    A        0      0        2 
  19  chr19_16917584     ASom    C    A        0      0        2 
  19  chr19_16917584     HCab    C    A        0      0        2 
  19  chr19_16917584     HPrz    C    A        0      0        2 
  19  chr19_16917584     ZBoe    C    A        0      0        2 
  19  chr19_16917584     ZGre    C    A        1      2        2 
  19  chr19_16917584     ZHar    C    A        0      0        2 
  19  chr19_16917584   Sample    C    A        0      0        2 
  19  chr19_16925606     AAsi    C    G        0      0        2 
  19  chr19_16925606     AKia    C    G        0      0        2 
  19  chr19_16925606     AOna    C    G        0      0        2 
  19  chr19_16925606     ASom    C    G        0      0        2 
  19  chr19_16925606     HCab    C    G        1      2        2 
  19  chr19_16925606     HPrz    C    G        1      2        2 
  19  chr19_16925606     ZBoe    C    G        0      0        2 
  19  chr19_16925606     ZGre    C    G        0      0        2 
  19  chr19_16925606     ZHar    C    G        0      0        2 
  19  chr19_16925606   Sample    C    G        1      2        2 
  19  chr19_16940435     AAsi    C    A        0      0        2 
  19  chr19_16940435     AKia    C    A        0      0        2 
  19  chr19_16940435     AOna    C    A        0      0        2 
  19  chr19_16940435     ASom    C    A        0      0        2 
  19  chr19_16940435     HCab    C    A        0      0        2 
  19  chr19_16940435     HPrz    C    A        0      0        2 
  19  chr19_16940435     ZBoe    C    A      0.5      1        2 
  19  chr19_16940435     ZGre    C    A        0      0        2 
  19  chr19_16940435     ZHar    C    A        0      0        2 
  19  chr19_16940435   Sample    C    A        0      0        2 
  19  chr19_16952069     AAsi    G    T        0      0        2 
  19  chr19_16952069     AKia    G    T        0      0        2 
  19  chr19_16952069     AOna    G    T        0      0        2 
  19  chr19_16952069     ASom    G    T        0      0        2 
  19  chr19_16952069     HCab    G    T        1      2        2 
  19  chr19_16952069     HPrz    G    T        1      2        2 
  19  chr19_16952069     ZBoe    G    T        0      0        2 
  19  chr19_16952069     ZGre    G    T        0      0        2 
  19  chr19_16952069     ZHar    G    T        0      0        2 
  19  chr19_16952069   Sample    G    T        1      2        2 
  19  chr19_16954753     AAsi    G    C        0      0        2 
  19  chr19_16954753     AKia    G    C        0      0        2 
  19  chr19_16954753     AOna    G    C        0      0        2 
  19  chr19_16954753     ASom    G    C        0      0        2 
  19  chr19_16954753     HCab    G    C      0.5      1        2 
  19  chr19_16954753     HPrz    G    C        0      0        2 
  19  chr19_16954753     ZBoe    G    C        0      0        2 
  19  chr19_16954753     ZGre    G    C        0      0        2 
  19  chr19_16954753     ZHar    G    C        0      0        2 
  19  chr19_16954753   Sample    G    C        0      0        2 
  19  chr19_16965588     AAsi    A    C        0      0        2 
  19  chr19_16965588     AKia    A    C        1      2        2 
  19  chr19_16965588     AOna    A    C        1      2        2 
  19  chr19_16965588     ASom    A    C        0      0        2 
  19  chr19_16965588     HCab    A    C        0      0        2 
  19  chr19_16965588     HPrz    A    C        0      0        2 
  19  chr19_16965588     ZBoe    A    C        0      0        2 
  19  chr19_16965588     ZGre    A    C        0      0        2 
  19  chr19_16965588     ZHar    A    C        0      0        2 
  19  chr19_16965588   Sample    A    C        0      0        2 
  19  chr19_16967407     AAsi    G    C        0      0        2 
  19  chr19_16967407     AKia    G    C        0      0        2 
  19  chr19_16967407     AOna    G    C        0      0        2 
  19  chr19_16967407     ASom    G    C        0      0        2 
  19  chr19_16967407     HCab    G    C        1      2        2 
  19  chr19_16967407     HPrz    G    C        1      2        2 
  19  chr19_16967407     ZBoe    G    C        0      0        2 
  19  chr19_16967407     ZGre    G    C        0      0        2 
  19  chr19_16967407     ZHar    G    C        0      0        2 
  19  chr19_16967407   Sample    G    C        1      2        2 
  19  chr19_16995156     AAsi    C    G        0      0        2 
  19  chr19_16995156     AKia    C    G        0      0        2 
  19  chr19_16995156     AOna    C    G        0      0        2 
  19  chr19_16995156     ASom    C    G        0      0        2 
  19  chr19_16995156     HCab    C    G        0      0        2 
  19  chr19_16995156     HPrz    C    G        0      0        2 
  19  chr19_16995156     ZBoe    C    G        0      0        2 
  19  chr19_16995156     ZGre    C    G        0      0        2 
  19  chr19_16995156     ZHar    C    G        1      2        2 
  19  chr19_16995156   Sample    C    G        0      0        2 
  19  chr19_17002778     AAsi    A    T        0      0        2 
  19  chr19_17002778     AKia    A    T        0      0        2 
  19  chr19_17002778     AOna    A    T        0      0        2 
  19  chr19_17002778     ASom    A    T        0      0        2 
  19  chr19_17002778     HCab    A    T        0      0        2 
  19  chr19_17002778     HPrz    A    T      0.5      1        2 
  19  chr19_17002778     ZBoe    A    T        0      0        2 
  19  chr19_17002778     ZGre    A    T        0      0        2 
  19  chr19_17002778     ZHar    A    T        0      0        2 
  19  chr19_17002778   Sample    A    T        0      0        2 
  19  chr19_17016733     AAsi    C    A        0      0        2 
  19  chr19_17016733     AKia    C    A        0      0        2 
  19  chr19_17016733     AOna    C    A        0      0        2 
  19  chr19_17016733     ASom    C    A        0      0        2 
  19  chr19_17016733     HCab    C    A        1      2        2 
  19  chr19_17016733     HPrz    C    A        1      2        2 
  19  chr19_17016733     ZBoe    C    A        0      0        2 
  19  chr19_17016733     ZGre    C    A        0      0        2 
  19  chr19_17016733     ZHar    C    A        0      0        2 
  19  chr19_17016733   Sample    C    A        1      2        2 
  19  chr19_17043113     AAsi    C    A        0      0        2 
  19  chr19_17043113     AKia    C    A        0      0        2 
  19  chr19_17043113     AOna    C    A        0      0        2 
  19  chr19_17043113     ASom    C    A      0.5      1        2 
  19  chr19_17043113     HCab    C    A        0      0        2 
  19  chr19_17043113     HPrz    C    A        0      0        2 
  19  chr19_17043113     ZBoe    C    A        0      0        2 
  19  chr19_17043113     ZGre    C    A        0      0        2 
  19  chr19_17043113     ZHar    C    A        0      0        2 
  19  chr19_17043113   Sample    C    A        0      0        2 
  19  chr19_17085269     AAsi    A    C        0      0        2 
  19  chr19_17085269     AKia    A    C        0      0        2 
  19  chr19_17085269     AOna    A    C        0      0        2 
  19  chr19_17085269     ASom    A    C        0      0        2 
  19  chr19_17085269     HCab    A    C        0      0        2 
  19  chr19_17085269     HPrz    A    C        0      0        2 
  19  chr19_17085269     ZBoe    A    C        0      0        2 
  19  chr19_17085269     ZGre    A    C        0      0        2 
  19  chr19_17085269     ZHar    A    C      0.5      1        2 
  19  chr19_17085269   Sample    A    C        0      0        2 
  19  chr19_17098400     AAsi    G    T        0      0        2 
  19  chr19_17098400     AKia    G    T        0      0        2 
  19  chr19_17098400     AOna    G    T        0      0        2 
  19  chr19_17098400     ASom    G    T        0      0        2 
  19  chr19_17098400     HCab    G    T        1      2        2 
  19  chr19_17098400     HPrz    G    T        1      2        2 
  19  chr19_17098400     ZBoe    G    T        0      0        2 
  19  chr19_17098400     ZGre    G    T        0      0        2 
  19  chr19_17098400     ZHar    G    T        0      0        2 
  19  chr19_17098400   Sample    G    T        1      2        2 
  19  chr19_17120003     AAsi    C    G        0      0        2 
  19  chr19_17120003     AKia    C    G        0      0        2 
  19  chr19_17120003     AOna    C    G        0      0        2 
  19  chr19_17120003     ASom    C    G        0      0        2 
  19  chr19_17120003     HCab    C    G        0      0        2 
  19  chr19_17120003     HPrz    C    G        0      0        2 
  19  chr19_17120003     ZBoe    C    G      0.5      1        2 
  19  chr19_17120003     ZGre    C    G        0      0        2 
  19  chr19_17120003     ZHar    C    G        0      0        2 
  19  chr19_17120003   Sample    C    G        0      0        2 
  19  chr19_17126866     AAsi    G    C        0      0        2 
  19  chr19_17126866     AKia    G    C        0      0        2 
  19  chr19_17126866     AOna    G    C        0      0        2 
  19  chr19_17126866     ASom    G    C        0      0        2 
  19  chr19_17126866     HCab    G    C        1      2        2 
  19  chr19_17126866     HPrz    G    C        1      2        2 
  19  chr19_17126866     ZBoe    G    C        0      0        2 
  19  chr19_17126866     ZGre    G    C        0      0        2 
  19  chr19_17126866     ZHar    G    C        0      0        2 
  19  chr19_17126866   Sample    G    C        1      2        2 
  19  chr19_17127050     AAsi    G    C        0      0        2 
  19  chr19_17127050     AKia    G    C        0      0        2 
  19  chr19_17127050     AOna    G    C        0      0        2 
  19  chr19_17127050     ASom    G    C        0      0        2 
  19  chr19_17127050     HCab    G    C        1      2        2 
  19  chr19_17127050     HPrz    G    C        1      2        2 
  19  chr19_17127050     ZBoe    G    C        0      0        2 
  19  chr19_17127050     ZGre    G    C        0      0        2 
  19  chr19_17127050     ZHar    G    C        0      0        2 
  19  chr19_17127050   Sample    G    C        1      2        2 
  19  chr19_17145749     AAsi    T    G        0      0        2 
  19  chr19_17145749     AKia    T    G      0.5      1        2 
  19  chr19_17145749     AOna    T    G      0.5      1        2 
  19  chr19_17145749     ASom    T    G        0      0        2 
  19  chr19_17145749     HCab    T    G        0      0        2 
  19  chr19_17145749     HPrz    T    G        0      0        2 
  19  chr19_17145749     ZBoe    T    G        0      0        2 
  19  chr19_17145749     ZGre    T    G        0      0        2 
  19  chr19_17145749     ZHar    T    G        0      0        2 
  19  chr19_17145749   Sample    T    G        0      0        2 
  19  chr19_17160692     AAsi    G    T        0      0        2 
  19  chr19_17160692     AKia    G    T        0      0        2 
  19  chr19_17160692     AOna    G    T        0      0        2 
  19  chr19_17160692     ASom    G    T        0      0        2 
  19  chr19_17160692     HCab    G    T        1      2        2 
  19  chr19_17160692     HPrz    G    T        1      2        2 
  19  chr19_17160692     ZBoe    G    T        0      0        2 
  19  chr19_17160692     ZGre    G    T        0      0        2 
  19  chr19_17160692     ZHar    G    T        0      0        2 
  19  chr19_17160692   Sample    G    T        1      2        2 
  19  chr19_17172527     AAsi    T    A        0      0        2 
  19  chr19_17172527     AKia    T    A        0      0        2 
  19  chr19_17172527     AOna    T    A        0      0        2 
  19  chr19_17172527     ASom    T    A        0      0        2 
  19  chr19_17172527     HCab    T    A        0      0        2 
  19  chr19_17172527     HPrz    T    A        0      0        2 
  19  chr19_17172527     ZBoe    T    A        0      0        2 
  19  chr19_17172527     ZGre    T    A        1      2        2 
  19  chr19_17172527     ZHar    T    A        0      0        2 
  19  chr19_17172527   Sample    T    A        0      0        2 
  19  chr19_17176367     AAsi    C    A        0      0        2 
  19  chr19_17176367     AKia    C    A        0      0        2 
  19  chr19_17176367     AOna    C    A        0      0        2 
  19  chr19_17176367     ASom    C    A        0      0        2 
  19  chr19_17176367     HCab    C    A        1      2        2 
  19  chr19_17176367     HPrz    C    A        1      2        2 
  19  chr19_17176367     ZBoe    C    A        0      0        2 
  19  chr19_17176367     ZGre    C    A        0      0        2 
  19  chr19_17176367     ZHar    C    A        0      0        2 
  19  chr19_17176367   Sample    C    A        1      2        2 
  19  chr19_17183008     AAsi    A    T        0      0        2 
  19  chr19_17183008     AKia    A    T        1      2        2 
  19  chr19_17183008     AOna    A    T      0.5      1        2 
  19  chr19_17183008     ASom    A    T        0      0        2 
  19  chr19_17183008     HCab    A    T        0      0        2 
  19  chr19_17183008     HPrz    A    T        0      0        2 
  19  chr19_17183008     ZBoe    A    T        0      0        2 
  19  chr19_17183008     ZGre    A    T        0      0        2 
  19  chr19_17183008     ZHar    A    T        0      0        2 
  19  chr19_17183008   Sample    A    T        0      0        2 
  19  chr19_17195506     AAsi    G    T        0      0        2 
  19  chr19_17195506     AKia    G    T        0      0        2 
  19  chr19_17195506     AOna    G    T        0      0        2 
  19  chr19_17195506     ASom    G    T        0      0        2 
  19  chr19_17195506     HCab    G    T        1      2        2 
  19  chr19_17195506     HPrz    G    T        1      2        2 
  19  chr19_17195506     ZBoe    G    T        0      0        2 
  19  chr19_17195506     ZGre    G    T        0      0        2 
  19  chr19_17195506     ZHar    G    T        0      0        2 
  19  chr19_17195506   Sample    G    T        1      2        2 
  19  chr19_17200256     AAsi    C    G        0      0        2 
  19  chr19_17200256     AKia    C    G        0      0        2 
  19  chr19_17200256     AOna    C    G        0      0        2 
  19  chr19_17200256     ASom    C    G        0      0        2 
  19  chr19_17200256     HCab    C    G        0      0        2 
  19  chr19_17200256     HPrz    C    G        0      0        2 
  19  chr19_17200256     ZBoe    C    G        0      0        2 
  19  chr19_17200256     ZGre    C    G        0      0        2 
  19  chr19_17200256     ZHar    C    G      0.5      1        2 
  19  chr19_17200256   Sample    C    G        0      0        2 
  19  chr19_17207999     AAsi    T    G        0      0        2 
  19  chr19_17207999     AKia    T    G        0      0        2 
  19  chr19_17207999     AOna    T    G        0      0        2 
  19  chr19_17207999     ASom    T    G        0      0        2 
  19  chr19_17207999     HCab    T    G        0      0        2 
  19  chr19_17207999     HPrz    T    G        0      0        2 
  19  chr19_17207999     ZBoe    T    G        0      0        2 
  19  chr19_17207999     ZGre    T    G        0      0        2 
  19  chr19_17207999     ZHar    T    G        1      2        2 
  19  chr19_17207999   Sample    T    G        0      0        2 
  19  chr19_17217163     AAsi    C    G        0      0        2 
  19  chr19_17217163     AKia    C    G        0      0        2 
  19  chr19_17217163     AOna    C    G        0      0        2 
  19  chr19_17217163     ASom    C    G        0      0        2 
  19  chr19_17217163     HCab    C    G        0      0        2 
  19  chr19_17217163     HPrz    C    G        0      0        2 
  19  chr19_17217163     ZBoe    C    G      0.5      1        2 
  19  chr19_17217163     ZGre    C    G        0      0        2 
  19  chr19_17217163     ZHar    C    G        0      0        2 
  19  chr19_17217163   Sample    C    G        0      0        2 
  19  chr19_17220562     AAsi    G    T        0      0        2 
  19  chr19_17220562     AKia    G    T        0      0        2 
  19  chr19_17220562     AOna    G    T        0      0        2 
  19  chr19_17220562     ASom    G    T        0      0        2 
  19  chr19_17220562     HCab    G    T        0      0        2 
  19  chr19_17220562     HPrz    G    T        0      0        2 
  19  chr19_17220562     ZBoe    G    T        0      0        2 
  19  chr19_17220562     ZGre    G    T        0      0        2 
  19  chr19_17220562     ZHar    G    T      0.5      1        2 
  19  chr19_17220562   Sample    G    T        0      0        2 
  19  chr19_17247715     AAsi    C    G        0      0        2 
  19  chr19_17247715     AKia    C    G        1      2        2 
  19  chr19_17247715     AOna    C    G        0      0        2 
  19  chr19_17247715     ASom    C    G        0      0        2 
  19  chr19_17247715     HCab    C    G        0      0        2 
  19  chr19_17247715     HPrz    C    G        0      0        2 
  19  chr19_17247715     ZBoe    C    G        0      0        2 
  19  chr19_17247715     ZGre    C    G        0      0        2 
  19  chr19_17247715     ZHar    C    G        0      0        2 
  19  chr19_17247715   Sample    C    G        0      0        2 
  19  chr19_17256056     AAsi    A    C        0      0        2 
  19  chr19_17256056     AKia    A    C        0      0        2 
  19  chr19_17256056     AOna    A    C        0      0        2 
  19  chr19_17256056     ASom    A    C        0      0        2 
  19  chr19_17256056     HCab    A    C        1      2        2 
  19  chr19_17256056     HPrz    A    C      0.5      1        2 
  19  chr19_17256056     ZBoe    A    C        0      0        2 
  19  chr19_17256056     ZGre    A    C        0      0        2 
  19  chr19_17256056     ZHar    A    C        0      0        2 
  19  chr19_17256056   Sample    A    C        0      0        2 
  19  chr19_17274948     AAsi    A    C        0      0        2 
  19  chr19_17274948     AKia    A    C        0      0        2 
  19  chr19_17274948     AOna    A    C        0      0        2 
  19  chr19_17274948     ASom    A    C        0      0        2 
  19  chr19_17274948     HCab    A    C        1      2        2 
  19  chr19_17274948     HPrz    A    C        1      2        2 
  19  chr19_17274948     ZBoe    A    C        0      0        2 
  19  chr19_17274948     ZGre    A    C        0      0        2 
  19  chr19_17274948     ZHar    A    C        0      0        2 
  19  chr19_17274948   Sample    A    C        1      2        2 
  19  chr19_17282594     AAsi    C    G        0      0        2 
  19  chr19_17282594     AKia    C    G        0      0        2 
  19  chr19_17282594     AOna    C    G      0.5      1        2 
  19  chr19_17282594     ASom    C    G        0      0        2 
  19  chr19_17282594     HCab    C    G        0      0        2 
  19  chr19_17282594     HPrz    C    G        0      0        2 
  19  chr19_17282594     ZBoe    C    G        0      0        2 
  19  chr19_17282594     ZGre    C    G        0      0        2 
  19  chr19_17282594     ZHar    C    G        0      0        2 
  19  chr19_17282594   Sample    C    G        0      0        2 
  19  chr19_17294611     AAsi    T    A        0      0        2 
  19  chr19_17294611     AKia    T    A        0      0        2 
  19  chr19_17294611     AOna    T    A        0      0        2 
  19  chr19_17294611     ASom    T    A        0      0        2 
  19  chr19_17294611     HCab    T    A        0      0        2 
  19  chr19_17294611     HPrz    T    A        0      0        2 
  19  chr19_17294611     ZBoe    T    A        0      0        2 
  19  chr19_17294611     ZGre    T    A        0      0        2 
  19  chr19_17294611     ZHar    T    A      0.5      1        2 
  19  chr19_17294611   Sample    T    A        0      0        2 
  19  chr19_17307352     AAsi    G    T        0      0        2 
  19  chr19_17307352     AKia    G    T        0      0        2 
  19  chr19_17307352     AOna    G    T        0      0        2 
  19  chr19_17307352     ASom    G    T        0      0        2 
  19  chr19_17307352     HCab    G    T        0      0        2 
  19  chr19_17307352     HPrz    G    T        0      0        2 
  19  chr19_17307352     ZBoe    G    T      0.5      1        2 
  19  chr19_17307352     ZGre    G    T        0      0        2 
  19  chr19_17307352     ZHar    G    T        0      0        2 
  19  chr19_17307352   Sample    G    T        0      0        2 
  19  chr19_17308761     AAsi    T    A        0      0        2 
  19  chr19_17308761     AKia    T    A        0      0        2 
  19  chr19_17308761     AOna    T    A        0      0        2 
  19  chr19_17308761     ASom    T    A        0      0        2 
  19  chr19_17308761     HCab    T    A        0      0        2 
  19  chr19_17308761     HPrz    T    A        0      0        2 
  19  chr19_17308761     ZBoe    T    A        1      2        2 
  19  chr19_17308761     ZGre    T    A        1      2        2 
  19  chr19_17308761     ZHar    T    A        1      2        2 
  19  chr19_17308761   Sample    T    A        0      0        2 
  19  chr19_17309723     AAsi    T    G        0      0        2 
  19  chr19_17309723     AKia    T    G        0      0        2 
  19  chr19_17309723     AOna    T    G        0      0        2 
  19  chr19_17309723     ASom    T    G        0      0        2 
  19  chr19_17309723     HCab    T    G        0      0        2 
  19  chr19_17309723     HPrz    T    G      0.5      1        2 
  19  chr19_17309723     ZBoe    T    G        0      0        2 
  19  chr19_17309723     ZGre    T    G        0      0        2 
  19  chr19_17309723     ZHar    T    G        0      0        2 
  19  chr19_17309723   Sample    T    G        0      0        2 
  19  chr19_17309983     AAsi    C    G        1      2        2 
  19  chr19_17309983     AKia    C    G        0      0        2 
  19  chr19_17309983     AOna    C    G        0      0        2 
  19  chr19_17309983     ASom    C    G        1      2        2 
  19  chr19_17309983     HCab    C    G        0      0        2 
  19  chr19_17309983     HPrz    C    G        0      0        2 
  19  chr19_17309983     ZBoe    C    G        0      0        2 
  19  chr19_17309983     ZGre    C    G        0      0        2 
  19  chr19_17309983     ZHar    C    G        0      0        2 
  19  chr19_17309983   Sample    C    G        0      0        2 
  19  chr19_17322859     AAsi    C    G        0      0        2 
  19  chr19_17322859     AKia    C    G        0      0        2 
  19  chr19_17322859     AOna    C    G        1      2        2 
  19  chr19_17322859     ASom    C    G        0      0        2 
  19  chr19_17322859     HCab    C    G        0      0        2 
  19  chr19_17322859     HPrz    C    G        0      0        2 
  19  chr19_17322859     ZBoe    C    G        0      0        2 
  19  chr19_17322859     ZGre    C    G        0      0        2 
  19  chr19_17322859     ZHar    C    G        0      0        2 
  19  chr19_17322859   Sample    C    G        0      0        2 
  19  chr19_17371846     AAsi    T    G        0      0        2 
  19  chr19_17371846     AKia    T    G        0      0        2 
  19  chr19_17371846     AOna    T    G        0      0        2 
  19  chr19_17371846     ASom    T    G        0      0        2 
  19  chr19_17371846     HCab    T    G        0      0        2 
  19  chr19_17371846     HPrz    T    G        0      0        2 
  19  chr19_17371846     ZBoe    T    G        1      2        2 
  19  chr19_17371846     ZGre    T    G        0      0        2 
  19  chr19_17371846     ZHar    T    G        0      0        2 
  19  chr19_17371846   Sample    T    G        0      0        2 
  19  chr19_17379268     AAsi    A    T        0      0        2 
  19  chr19_17379268     AKia    A    T        0      0        2 
  19  chr19_17379268     AOna    A    T        0      0        2 
  19  chr19_17379268     ASom    A    T        0      0        2 
  19  chr19_17379268     HCab    A    T        0      0        2 
  19  chr19_17379268     HPrz    A    T      0.5      1        2 
  19  chr19_17379268     ZBoe    A    T        0      0        2 
  19  chr19_17379268     ZGre    A    T        0      0        2 
  19  chr19_17379268     ZHar    A    T        0      0        2 
  19  chr19_17379268   Sample    A    T        0      0        2 
  19  chr19_17391000     AAsi    A    C        1      2        2 
  19  chr19_17391000     AKia    A    C        0      0        2 
  19  chr19_17391000     AOna    A    C        0      0        2 
  19  chr19_17391000     ASom    A    C        1      2        2 
  19  chr19_17391000     HCab    A    C        0      0        2 
  19  chr19_17391000     HPrz    A    C        0      0        2 
  19  chr19_17391000     ZBoe    A    C        0      0        2 
  19  chr19_17391000     ZGre    A    C        0      0        2 
  19  chr19_17391000     ZHar    A    C        0      0        2 
  19  chr19_17391000   Sample    A    C        0      0        2 
  19  chr19_17409516     AAsi    T    A        0      0        2 
  19  chr19_17409516     AKia    T    A        0      0        2 
  19  chr19_17409516     AOna    T    A        0      0        2 
  19  chr19_17409516     ASom    T    A        0      0        2 
  19  chr19_17409516     HCab    T    A      0.5      1        2 
  19  chr19_17409516     HPrz    T    A      0.5      1        2 
  19  chr19_17409516     ZBoe    T    A        0      0        2 
  19  chr19_17409516     ZGre    T    A        0      0        2 
  19  chr19_17409516     ZHar    T    A        0      0        2 
  19  chr19_17409516   Sample    T    A        0      0        2 
  19  chr19_17432879     AAsi    T    A        0      0        2 
  19  chr19_17432879     AKia    T    A        0      0        2 
  19  chr19_17432879     AOna    T    A        0      0        2 
  19  chr19_17432879     ASom    T    A        0      0        2 
  19  chr19_17432879     HCab    T    A        1      2        2 
  19  chr19_17432879     HPrz    T    A        1      2        2 
  19  chr19_17432879     ZBoe    T    A        0      0        2 
  19  chr19_17432879     ZGre    T    A        0      0        2 
  19  chr19_17432879     ZHar    T    A        0      0        2 
  19  chr19_17432879   Sample    T    A        1      2        2 
  19  chr19_17441262     AAsi    T    A        0      0        2 
  19  chr19_17441262     AKia    T    A        0      0        2 
  19  chr19_17441262     AOna    T    A        0      0        2 
  19  chr19_17441262     ASom    T    A        0      0        2 
  19  chr19_17441262     HCab    T    A        1      2        2 
  19  chr19_17441262     HPrz    T    A        1      2        2 
  19  chr19_17441262     ZBoe    T    A        0      0        2 
  19  chr19_17441262     ZGre    T    A        0      0        2 
  19  chr19_17441262     ZHar    T    A        0      0        2 
  19  chr19_17441262   Sample    T    A        1      2        2 
  19  chr19_17462809     AAsi    A    C        0      0        2 
  19  chr19_17462809     AKia    A    C        0      0        2 
  19  chr19_17462809     AOna    A    C        0      0        2 
  19  chr19_17462809     ASom    A    C      0.5      1        2 
  19  chr19_17462809     HCab    A    C        0      0        2 
  19  chr19_17462809     HPrz    A    C        0      0        2 
  19  chr19_17462809     ZBoe    A    C        0      0        2 
  19  chr19_17462809     ZGre    A    C        0      0        2 
  19  chr19_17462809     ZHar    A    C        0      0        2 
  19  chr19_17462809   Sample    A    C        0      0        2 
  19  chr19_17488780     AAsi    C    A        0      0        2 
  19  chr19_17488780     AKia    C    A        0      0        2 
  19  chr19_17488780     AOna    C    A      0.5      1        2 
  19  chr19_17488780     ASom    C    A        0      0        2 
  19  chr19_17488780     HCab    C    A        0      0        2 
  19  chr19_17488780     HPrz    C    A        0      0        2 
  19  chr19_17488780     ZBoe    C    A        0      0        2 
  19  chr19_17488780     ZGre    C    A        0      0        2 
  19  chr19_17488780     ZHar    C    A        0      0        2 
  19  chr19_17488780   Sample    C    A        0      0        2 
  19  chr19_17502623     AAsi    C    G      0.5      1        2 
  19  chr19_17502623     AKia    C    G        0      0        2 
  19  chr19_17502623     AOna    C    G        0      0        2 
  19  chr19_17502623     ASom    C    G      0.5      1        2 
  19  chr19_17502623     HCab    C    G        0      0        2 
  19  chr19_17502623     HPrz    C    G        0      0        2 
  19  chr19_17502623     ZBoe    C    G        0      0        2 
  19  chr19_17502623     ZGre    C    G        0      0        2 
  19  chr19_17502623     ZHar    C    G        0      0        2 
  19  chr19_17502623   Sample    C    G        0      0        2 
  19  chr19_17505424     AAsi    G    C        0      0        2 
  19  chr19_17505424     AKia    G    C        0      0        2 
  19  chr19_17505424     AOna    G    C        0      0        2 
  19  chr19_17505424     ASom    G    C      0.5      1        2 
  19  chr19_17505424     HCab    G    C        0      0        2 
  19  chr19_17505424     HPrz    G    C        0      0        2 
  19  chr19_17505424     ZBoe    G    C        0      0        2 
  19  chr19_17505424     ZGre    G    C        0      0        2 
  19  chr19_17505424     ZHar    G    C        0      0        2 
  19  chr19_17505424   Sample    G    C        0      0        2 
  19  chr19_17521076     AAsi    A    T        0      0        2 
  19  chr19_17521076     AKia    A    T      0.5      1        2 
  19  chr19_17521076     AOna    A    T        0      0        2 
  19  chr19_17521076     ASom    A    T        0      0        2 
  19  chr19_17521076     HCab    A    T        0      0        2 
  19  chr19_17521076     HPrz    A    T        0      0        2 
  19  chr19_17521076     ZBoe    A    T        0      0        2 
  19  chr19_17521076     ZGre    A    T        0      0        2 
  19  chr19_17521076     ZHar    A    T        0      0        2 
  19  chr19_17521076   Sample    A    T        0      0        2 
  19  chr19_17521682     AAsi    C    G        0      0        2 
  19  chr19_17521682     AKia    C    G        0      0        2 
  19  chr19_17521682     AOna    C    G        0      0        2 
  19  chr19_17521682     ASom    C    G        0      0        2 
  19  chr19_17521682     HCab    C    G        1      2        2 
  19  chr19_17521682     HPrz    C    G        1      2        2 
  19  chr19_17521682     ZBoe    C    G        0      0        2 
  19  chr19_17521682     ZGre    C    G        0      0        2 
  19  chr19_17521682     ZHar    C    G        0      0        2 
  19  chr19_17521682   Sample    C    G        1      2        2 
  19  chr19_17645061     AAsi    A    T        0      0        2 
  19  chr19_17645061     AKia    A    T        0      0        2 
  19  chr19_17645061     AOna    A    T        0      0        2 
  19  chr19_17645061     ASom    A    T        0      0        2 
  19  chr19_17645061     HCab    A    T        0      0        2 
  19  chr19_17645061     HPrz    A    T        0      0        2 
  19  chr19_17645061     ZBoe    A    T        0      0        2 
  19  chr19_17645061     ZGre    A    T        1      2        2 
  19  chr19_17645061     ZHar    A    T        0      0        2 
  19  chr19_17645061   Sample    A    T        0      0        2 
  19  chr19_17652367     AAsi    G    C        0      0        2 
  19  chr19_17652367     AKia    G    C        0      0        2 
  19  chr19_17652367     AOna    G    C        0      0        2 
  19  chr19_17652367     ASom    G    C        0      0        2 
  19  chr19_17652367     HCab    G    C        1      2        2 
  19  chr19_17652367     HPrz    G    C      0.5      1        2 
  19  chr19_17652367     ZBoe    G    C        0      0        2 
  19  chr19_17652367     ZGre    G    C        0      0        2 
  19  chr19_17652367     ZHar    G    C        0      0        2 
  19  chr19_17652367   Sample    G    C        1      2        2 
  19  chr19_17655845     AAsi    G    C        0      0        2 
  19  chr19_17655845     AKia    G    C        0      0        2 
  19  chr19_17655845     AOna    G    C        0      0        2 
  19  chr19_17655845     ASom    G    C        0      0        2 
  19  chr19_17655845     HCab    G    C        0      0        2 
  19  chr19_17655845     HPrz    G    C        0      0        2 
  19  chr19_17655845     ZBoe    G    C      0.5      1        2 
  19  chr19_17655845     ZGre    G    C        0      0        2 
  19  chr19_17655845     ZHar    G    C        0      0        2 
  19  chr19_17655845   Sample    G    C        0      0        2 
  19  chr19_17697979     AAsi    A    C        0      0        2 
  19  chr19_17697979     AKia    A    C        0      0        2 
  19  chr19_17697979     AOna    A    C        0      0        2 
  19  chr19_17697979     ASom    A    C        0      0        2 
  19  chr19_17697979     HCab    A    C        0      0        2 
  19  chr19_17697979     HPrz    A    C        0      0        2 
  19  chr19_17697979     ZBoe    A    C        0      0        2 
  19  chr19_17697979     ZGre    A    C        0      0        2 
  19  chr19_17697979     ZHar    A    C      0.5      1        2 
  19  chr19_17697979   Sample    A    C        0      0        2 
  19  chr19_17710900     AAsi    G    C        0      0        2 
  19  chr19_17710900     AKia    G    C      0.5      1        2 
  19  chr19_17710900     AOna    G    C        1      2        2 
  19  chr19_17710900     ASom    G    C        0      0        2 
  19  chr19_17710900     HCab    G    C        0      0        2 
  19  chr19_17710900     HPrz    G    C        0      0        2 
  19  chr19_17710900     ZBoe    G    C        0      0        2 
  19  chr19_17710900     ZGre    G    C        0      0        2 
  19  chr19_17710900     ZHar    G    C        0      0        2 
  19  chr19_17710900   Sample    G    C        0      0        2 
  19  chr19_17736953     AAsi    C    A        0      0        2 
  19  chr19_17736953     AKia    C    A        0      0        2 
  19  chr19_17736953     AOna    C    A        0      0        2 
  19  chr19_17736953     ASom    C    A        0      0        2 
  19  chr19_17736953     HCab    C    A        0      0        2 
  19  chr19_17736953     HPrz    C    A        0      0        2 
  19  chr19_17736953     ZBoe    C    A        1      2        2 
  19  chr19_17736953     ZGre    C    A        0      0        2 
  19  chr19_17736953     ZHar    C    A        0      0        2 
  19  chr19_17736953   Sample    C    A        0      0        2 
  19  chr19_17744511     AAsi    C    G        0      0        2 
  19  chr19_17744511     AKia    C    G        0      0        2 
  19  chr19_17744511     AOna    C    G        0      0        2 
  19  chr19_17744511     ASom    C    G        0      0        2 
  19  chr19_17744511     HCab    C    G        0      0        2 
  19  chr19_17744511     HPrz    C    G        0      0        2 
  19  chr19_17744511     ZBoe    C    G        1      2        2 
  19  chr19_17744511     ZGre    C    G        1      2        2 
  19  chr19_17744511     ZHar    C    G        1      2        2 
  19  chr19_17744511   Sample    C    G        0      0        2 
  19  chr19_17744813     AAsi    T    G        0      0        2 
  19  chr19_17744813     AKia    T    G        1      2        2 
  19  chr19_17744813     AOna    T    G        1      2        2 
  19  chr19_17744813     ASom    T    G        0      0        2 
  19  chr19_17744813     HCab    T    G        0      0        2 
  19  chr19_17744813     HPrz    T    G        0      0        2 
  19  chr19_17744813     ZBoe    T    G        0      0        2 
  19  chr19_17744813     ZGre    T    G        0      0        2 
  19  chr19_17744813     ZHar    T    G        0      0        2 
  19  chr19_17744813   Sample    T    G        0      0        2 
  19  chr19_17765723     AAsi    A    C        0      0        2 
  19  chr19_17765723     AKia    A    C        0      0        2 
  19  chr19_17765723     AOna    A    C        0      0        2 
  19  chr19_17765723     ASom    A    C        0      0        2 
  19  chr19_17765723     HCab    A    C      0.5      1        2 
  19  chr19_17765723     HPrz    A    C        0      0        2 
  19  chr19_17765723     ZBoe    A    C        0      0        2 
  19  chr19_17765723     ZGre    A    C        0      0        2 
  19  chr19_17765723     ZHar    A    C        0      0        2 
  19  chr19_17765723   Sample    A    C        0      0        2 
  19  chr19_17798988     AAsi    G    T        0      0        2 
  19  chr19_17798988     AKia    G    T        0      0        2 
  19  chr19_17798988     AOna    G    T        0      0        2 
  19  chr19_17798988     ASom    G    T        0      0        2 
  19  chr19_17798988     HCab    G    T        0      0        2 
  19  chr19_17798988     HPrz    G    T        0      0        2 
  19  chr19_17798988     ZBoe    G    T        0      0        2 
  19  chr19_17798988     ZGre    G    T        0      0        2 
  19  chr19_17798988     ZHar    G    T      0.5      1        2 
  19  chr19_17798988   Sample    G    T        0      0        2 
  19  chr19_17829747     AAsi    T    G        0      0        2 
  19  chr19_17829747     AKia    T    G        0      0        2 
  19  chr19_17829747     AOna    T    G        0      0        2 
  19  chr19_17829747     ASom    T    G        0      0        2 
  19  chr19_17829747     HCab    T    G        0      0        2 
  19  chr19_17829747     HPrz    T    G        0      0        2 
  19  chr19_17829747     ZBoe    T    G      0.5      1        2 
  19  chr19_17829747     ZGre    T    G        0      0        2 
  19  chr19_17829747     ZHar    T    G        0      0        2 
  19  chr19_17829747   Sample    T    G        0      0        2 
  19  chr19_17841537     AAsi    G    C        0      0        2 
  19  chr19_17841537     AKia    G    C        0      0        2 
  19  chr19_17841537     AOna    G    C        0      0        2 
  19  chr19_17841537     ASom    G    C        0      0        2 
  19  chr19_17841537     HCab    G    C        0      0        2 
  19  chr19_17841537     HPrz    G    C        0      0        2 
  19  chr19_17841537     ZBoe    G    C        0      0        2 
  19  chr19_17841537     ZGre    G    C        1      2        2 
  19  chr19_17841537     ZHar    G    C        0      0        2 
  19  chr19_17841537   Sample    G    C        0      0        2 
  19  chr19_17863237     AAsi    G    C        0      0        2 
  19  chr19_17863237     AKia    G    C        0      0        2 
  19  chr19_17863237     AOna    G    C        0      0        2 
  19  chr19_17863237     ASom    G    C        0      0        2 
  19  chr19_17863237     HCab    G    C        0      0        2 
  19  chr19_17863237     HPrz    G    C        0      0        2 
  19  chr19_17863237     ZBoe    G    C        1      2        2 
  19  chr19_17863237     ZGre    G    C        0      0        2 
  19  chr19_17863237     ZHar    G    C        0      0        2 
  19  chr19_17863237   Sample    G    C        0      0        2 
  19  chr19_17877029     AAsi    G    C        0      0        2 
  19  chr19_17877029     AKia    G    C        0      0        2 
  19  chr19_17877029     AOna    G    C        0      0        2 
  19  chr19_17877029     ASom    G    C        0      0        2 
  19  chr19_17877029     HCab    G    C        0      0        2 
  19  chr19_17877029     HPrz    G    C        0      0        2 
  19  chr19_17877029     ZBoe    G    C        0      0        2 
  19  chr19_17877029     ZGre    G    C        0      0        2 
  19  chr19_17877029     ZHar    G    C        1      2        2 
  19  chr19_17877029   Sample    G    C        0      0        2 
  19  chr19_17890811     AAsi    A    T        0      0        2 
  19  chr19_17890811     AKia    A    T        0      0        2 
  19  chr19_17890811     AOna    A    T        0      0        2 
  19  chr19_17890811     ASom    A    T        0      0        2 
  19  chr19_17890811     HCab    A    T        0      0        2 
  19  chr19_17890811     HPrz    A    T        0      0        2 
  19  chr19_17890811     ZBoe    A    T        0      0        2 
  19  chr19_17890811     ZGre    A    T      0.5      1        2 
  19  chr19_17890811     ZHar    A    T        0      0        2 
  19  chr19_17890811   Sample    A    T        0      0        2 
  19  chr19_17919053     AAsi    A    T        0      0        2 
  19  chr19_17919053     AKia    A    T        0      0        2 
  19  chr19_17919053     AOna    A    T        0      0        2 
  19  chr19_17919053     ASom    A    T        0      0        2 
  19  chr19_17919053     HCab    A    T        1      2        2 
  19  chr19_17919053     HPrz    A    T        1      2        2 
  19  chr19_17919053     ZBoe    A    T        0      0        2 
  19  chr19_17919053     ZGre    A    T        0      0        2 
  19  chr19_17919053     ZHar    A    T        0      0        2 
  19  chr19_17919053   Sample    A    T        1      2        2 
  19  chr19_17961708     AAsi    G    T        0      0        2 
  19  chr19_17961708     AKia    G    T        0      0        2 
  19  chr19_17961708     AOna    G    T        0      0        2 
  19  chr19_17961708     ASom    G    T        0      0        2 
  19  chr19_17961708     HCab    G    T        1      2        2 
  19  chr19_17961708     HPrz    G    T      0.5      1        2 
  19  chr19_17961708     ZBoe    G    T        0      0        2 
  19  chr19_17961708     ZGre    G    T        0      0        2 
  19  chr19_17961708     ZHar    G    T        0      0        2 
  19  chr19_17961708   Sample    G    T        1      2        2 
  19  chr19_17965038     AAsi    T    G      0.5      1        2 
  19  chr19_17965038     AKia    T    G        0      0        2 
  19  chr19_17965038     AOna    T    G        0      0        2 
  19  chr19_17965038     ASom    T    G        0      0        2 
  19  chr19_17965038     HCab    T    G        0      0        2 
  19  chr19_17965038     HPrz    T    G        0      0        2 
  19  chr19_17965038     ZBoe    T    G        0      0        2 
  19  chr19_17965038     ZGre    T    G        0      0        2 
  19  chr19_17965038     ZHar    T    G        0      0        2 
  19  chr19_17965038   Sample    T    G        0      0        2 
  19  chr19_17973591     AAsi    C    A        0      0        2 
  19  chr19_17973591     AKia    C    A        0      0        2 
  19  chr19_17973591     AOna    C    A        1      2        2 
  19  chr19_17973591     ASom    C    A        0      0        2 
  19  chr19_17973591     HCab    C    A        0      0        2 
  19  chr19_17973591     HPrz    C    A        0      0        2 
  19  chr19_17973591     ZBoe    C    A        0      0        2 
  19  chr19_17973591     ZGre    C    A        0      0        2 
  19  chr19_17973591     ZHar    C    A        0      0        2 
  19  chr19_17973591   Sample    C    A        0      0        2 
  19  chr19_17978265     AAsi    T    A        0      0        2 
  19  chr19_17978265     AKia    T    A        0      0        2 
  19  chr19_17978265     AOna    T    A        0      0        2 
  19  chr19_17978265     ASom    T    A        0      0        2 
  19  chr19_17978265     HCab    T    A        1      2        2 
  19  chr19_17978265     HPrz    T    A        1      2        2 
  19  chr19_17978265     ZBoe    T    A        0      0        2 
  19  chr19_17978265     ZGre    T    A        0      0        2 
  19  chr19_17978265     ZHar    T    A        0      0        2 
  19  chr19_17978265   Sample    T    A        1      2        2 
  19  chr19_18009440     AAsi    T    A        0      0        2 
  19  chr19_18009440     AKia    T    A        1      2        2 
  19  chr19_18009440     AOna    T    A        0      0        2 
  19  chr19_18009440     ASom    T    A        0      0        2 
  19  chr19_18009440     HCab    T    A        0      0        2 
  19  chr19_18009440     HPrz    T    A        0      0        2 
  19  chr19_18009440     ZBoe    T    A        0      0        2 
  19  chr19_18009440     ZGre    T    A        0      0        2 
  19  chr19_18009440     ZHar    T    A        0      0        2 
  19  chr19_18009440   Sample    T    A        0      0        2 
  19  chr19_18013036     AAsi    G    T        0      0        2 
  19  chr19_18013036     AKia    G    T        0      0        2 
  19  chr19_18013036     AOna    G    T        0      0        2 
  19  chr19_18013036     ASom    G    T        1      2        2 
  19  chr19_18013036     HCab    G    T        0      0        2 
  19  chr19_18013036     HPrz    G    T        0      0        2 
  19  chr19_18013036     ZBoe    G    T        0      0        2 
  19  chr19_18013036     ZGre    G    T        0      0        2 
  19  chr19_18013036     ZHar    G    T        0      0        2 
  19  chr19_18013036   Sample    G    T        0      0        2 
  19  chr19_18016511     AAsi    C    A        0      0        2 
  19  chr19_18016511     AKia    C    A        0      0        2 
  19  chr19_18016511     AOna    C    A        0      0        2 
  19  chr19_18016511     ASom    C    A        0      0        2 
  19  chr19_18016511     HCab    C    A        1      2        2 
  19  chr19_18016511     HPrz    C    A        1      2        2 
  19  chr19_18016511     ZBoe    C    A        0      0        2 
  19  chr19_18016511     ZGre    C    A        0      0        2 
  19  chr19_18016511     ZHar    C    A        0      0        2 
  19  chr19_18016511   Sample    C    A        1      2        2 
  19  chr19_18016689     AAsi    G    C        0      0        2 
  19  chr19_18016689     AKia    G    C        0      0        2 
  19  chr19_18016689     AOna    G    C        0      0        2 
  19  chr19_18016689     ASom    G    C        0      0        2 
  19  chr19_18016689     HCab    G    C        1      2        2 
  19  chr19_18016689     HPrz    G    C        1      2        2 
  19  chr19_18016689     ZBoe    G    C        0      0        2 
  19  chr19_18016689     ZGre    G    C        0      0        2 
  19  chr19_18016689     ZHar    G    C        0      0        2 
  19  chr19_18016689   Sample    G    C        1      2        2 
  19  chr19_18040915     AAsi    C    A        0      0        2 
  19  chr19_18040915     AKia    C    A        0      0        2 
  19  chr19_18040915     AOna    C    A        0      0        2 
  19  chr19_18040915     ASom    C    A        0      0        2 
  19  chr19_18040915     HCab    C    A        0      0        2 
  19  chr19_18040915     HPrz    C    A        0      0        2 
  19  chr19_18040915     ZBoe    C    A        0      0        2 
  19  chr19_18040915     ZGre    C    A        1      2        2 
  19  chr19_18040915     ZHar    C    A        0      0        2 
  19  chr19_18040915   Sample    C    A        0      0        2 
  19  chr19_18074042     AAsi    C    A        0      0        2 
  19  chr19_18074042     AKia    C    A        0      0        2 
  19  chr19_18074042     AOna    C    A        0      0        2 
  19  chr19_18074042     ASom    C    A        0      0        2 
  19  chr19_18074042     HCab    C    A        1      2        2 
  19  chr19_18074042     HPrz    C    A        1      2        2 
  19  chr19_18074042     ZBoe    C    A        0      0        2 
  19  chr19_18074042     ZGre    C    A        0      0        2 
  19  chr19_18074042     ZHar    C    A        0      0        2 
  19  chr19_18074042   Sample    C    A        1      2        2 
  19  chr19_18088590     AAsi    A    T        0      0        2 
  19  chr19_18088590     AKia    A    T        0      0        2 
  19  chr19_18088590     AOna    A    T        0      0        2 
  19  chr19_18088590     ASom    A    T        0      0        2 
  19  chr19_18088590     HCab    A    T        0      0        2 
  19  chr19_18088590     HPrz    A    T        0      0        2 
  19  chr19_18088590     ZBoe    A    T        0      0        2 
  19  chr19_18088590     ZGre    A    T      0.5      1        2 
  19  chr19_18088590     ZHar    A    T        0      0        2 
  19  chr19_18088590   Sample    A    T        0      0        2 
  19  chr19_18090392     AAsi    G    C        0      0        2 
  19  chr19_18090392     AKia    G    C        1      2        2 
  19  chr19_18090392     AOna    G    C      0.5      1        2 
  19  chr19_18090392     ASom    G    C        0      0        2 
  19  chr19_18090392     HCab    G    C        0      0        2 
  19  chr19_18090392     HPrz    G    C        0      0        2 
  19  chr19_18090392     ZBoe    G    C        0      0        2 
  19  chr19_18090392     ZGre    G    C        0      0        2 
  19  chr19_18090392     ZHar    G    C        0      0        2 
  19  chr19_18090392   Sample    G    C        0      0        2 
  19  chr19_18114977     AAsi    C    A        0      0        2 
  19  chr19_18114977     AKia    C    A        0      0        2 
  19  chr19_18114977     AOna    C    A        0      0        2 
  19  chr19_18114977     ASom    C    A        0      0        2 
  19  chr19_18114977     HCab    C    A        0      0        2 
  19  chr19_18114977     HPrz    C    A        0      0        2 
  19  chr19_18114977     ZBoe    C    A        0      0        2 
  19  chr19_18114977     ZGre    C    A        1      2        2 
  19  chr19_18114977     ZHar    C    A        0      0        2 
  19  chr19_18114977   Sample    C    A        0      0        2 
  19  chr19_18165438     AAsi    G    C        0      0        2 
  19  chr19_18165438     AKia    G    C        0      0        2 
  19  chr19_18165438     AOna    G    C        0      0        2 
  19  chr19_18165438     ASom    G    C        0      0        2 
  19  chr19_18165438     HCab    G    C        0      0        2 
  19  chr19_18165438     HPrz    G    C        0      0        2 
  19  chr19_18165438     ZBoe    G    C      0.5      1        2 
  19  chr19_18165438     ZGre    G    C        0      0        2 
  19  chr19_18165438     ZHar    G    C        0      0        2 
  19  chr19_18165438   Sample    G    C        0      0        2 
  19  chr19_18176120     AAsi    G    C        0      0        2 
  19  chr19_18176120     AKia    G    C        0      0        2 
  19  chr19_18176120     AOna    G    C        0      0        2 
  19  chr19_18176120     ASom    G    C        0      0        2 
  19  chr19_18176120     HCab    G    C        1      2        2 
  19  chr19_18176120     HPrz    G    C        1      2        2 
  19  chr19_18176120     ZBoe    G    C        0      0        2 
  19  chr19_18176120     ZGre    G    C        0      0        2 
  19  chr19_18176120     ZHar    G    C        0      0        2 
  19  chr19_18176120   Sample    G    C        1      2        2 
  19  chr19_18202959     AAsi    A    C        0      0        2 
  19  chr19_18202959     AKia    A    C        0      0        2 
  19  chr19_18202959     AOna    A    C        1      2        2 
  19  chr19_18202959     ASom    A    C        0      0        2 
  19  chr19_18202959     HCab    A    C        0      0        2 
  19  chr19_18202959     HPrz    A    C        0      0        2 
  19  chr19_18202959     ZBoe    A    C        0      0        2 
  19  chr19_18202959     ZGre    A    C        0      0        2 
  19  chr19_18202959     ZHar    A    C        0      0        2 
  19  chr19_18202959   Sample    A    C        0      0        2 
  19  chr19_18209014     AAsi    C    G        0      0        2 
  19  chr19_18209014     AKia    C    G        0      0        2 
  19  chr19_18209014     AOna    C    G        0      0        2 
  19  chr19_18209014     ASom    C    G        0      0        2 
  19  chr19_18209014     HCab    C    G        1      2        2 
  19  chr19_18209014     HPrz    C    G        1      2        2 
  19  chr19_18209014     ZBoe    C    G        0      0        2 
  19  chr19_18209014     ZGre    C    G        0      0        2 
  19  chr19_18209014     ZHar    C    G        0      0        2 
  19  chr19_18209014   Sample    C    G        1      2        2 
  19  chr19_18209905     AAsi    C    A        0      0        2 
  19  chr19_18209905     AKia    C    A        0      0        2 
  19  chr19_18209905     AOna    C    A        0      0        2 
  19  chr19_18209905     ASom    C    A        0      0        2 
  19  chr19_18209905     HCab    C    A        1      2        2 
  19  chr19_18209905     HPrz    C    A        1      2        2 
  19  chr19_18209905     ZBoe    C    A        0      0        2 
  19  chr19_18209905     ZGre    C    A        0      0        2 
  19  chr19_18209905     ZHar    C    A        0      0        2 
  19  chr19_18209905   Sample    C    A        1      2        2 
  19  chr19_18217430     AAsi    C    A        0      0        2 
  19  chr19_18217430     AKia    C    A        0      0        2 
  19  chr19_18217430     AOna    C    A        0      0        2 
  19  chr19_18217430     ASom    C    A        0      0        2 
  19  chr19_18217430     HCab    C    A        0      0        2 
  19  chr19_18217430     HPrz    C    A        0      0        2 
  19  chr19_18217430     ZBoe    C    A        0      0        2 
  19  chr19_18217430     ZGre    C    A      0.5      1        2 
  19  chr19_18217430     ZHar    C    A        0      0        2 
  19  chr19_18217430   Sample    C    A        0      0        2 
  19  chr19_18323073     AAsi    G    T        0      0        2 
  19  chr19_18323073     AKia    G    T        0      0        2 
  19  chr19_18323073     AOna    G    T        0      0        2 
  19  chr19_18323073     ASom    G    T        0      0        2 
  19  chr19_18323073     HCab    G    T        1      2        2 
  19  chr19_18323073     HPrz    G    T        1      2        2 
  19  chr19_18323073     ZBoe    G    T        0      0        2 
  19  chr19_18323073     ZGre    G    T        0      0        2 
  19  chr19_18323073     ZHar    G    T        0      0        2 
  19  chr19_18323073   Sample    G    T        1      2        2 
  19  chr19_18343011     AAsi    C    G        0      0        2 
  19  chr19_18343011     AKia    C    G        0      0        2 
  19  chr19_18343011     AOna    C    G        0      0        2 
  19  chr19_18343011     ASom    C    G        0      0        2 
  19  chr19_18343011     HCab    C    G        1      2        2 
  19  chr19_18343011     HPrz    C    G        1      2        2 
  19  chr19_18343011     ZBoe    C    G        0      0        2 
  19  chr19_18343011     ZGre    C    G        0      0        2 
  19  chr19_18343011     ZHar    C    G        0      0        2 
  19  chr19_18343011   Sample    C    G        1      2        2 
  19  chr19_18351244     AAsi    T    G        0      0        2 
  19  chr19_18351244     AKia    T    G        0      0        2 
  19  chr19_18351244     AOna    T    G        0      0        2 
  19  chr19_18351244     ASom    T    G        0      0        2 
  19  chr19_18351244     HCab    T    G        1      2        2 
  19  chr19_18351244     HPrz    T    G        1      2        2 
  19  chr19_18351244     ZBoe    T    G        0      0        2 
  19  chr19_18351244     ZGre    T    G        0      0        2 
  19  chr19_18351244     ZHar    T    G        0      0        2 
  19  chr19_18351244   Sample    T    G        1      2        2 
  19  chr19_18364819     AAsi    T    G        0      0        2 
  19  chr19_18364819     AKia    T    G        0      0        2 
  19  chr19_18364819     AOna    T    G        0      0        2 
  19  chr19_18364819     ASom    T    G        0      0        2 
  19  chr19_18364819     HCab    T    G        0      0        2 
  19  chr19_18364819     HPrz    T    G      0.5      1        2 
  19  chr19_18364819     ZBoe    T    G        0      0        2 
  19  chr19_18364819     ZGre    T    G        0      0        2 
  19  chr19_18364819     ZHar    T    G        0      0        2 
  19  chr19_18364819   Sample    T    G        0      0        2 
  19  chr19_18365683     AAsi    G    C        0      0        2 
  19  chr19_18365683     AKia    G    C        0      0        2 
  19  chr19_18365683     AOna    G    C        0      0        2 
  19  chr19_18365683     ASom    G    C        0      0        2 
  19  chr19_18365683     HCab    G    C        0      0        2 
  19  chr19_18365683     HPrz    G    C        0      0        2 
  19  chr19_18365683     ZBoe    G    C      0.5      1        2 
  19  chr19_18365683     ZGre    G    C        0      0        2 
  19  chr19_18365683     ZHar    G    C        0      0        2 
  19  chr19_18365683   Sample    G    C        0      0        2 
  19  chr19_18373176     AAsi    A    T        0      0        2 
  19  chr19_18373176     AKia    A    T        0      0        2 
  19  chr19_18373176     AOna    A    T        0      0        2 
  19  chr19_18373176     ASom    A    T        0      0        2 
  19  chr19_18373176     HCab    A    T        0      0        2 
  19  chr19_18373176     HPrz    A    T      0.5      1        2 
  19  chr19_18373176     ZBoe    A    T        0      0        2 
  19  chr19_18373176     ZGre    A    T        0      0        2 
  19  chr19_18373176     ZHar    A    T        0      0        2 
  19  chr19_18373176   Sample    A    T        1      2        2 
  19  chr19_18392664     AAsi    C    A        0      0        2 
  19  chr19_18392664     AKia    C    A        0      0        2 
  19  chr19_18392664     AOna    C    A        0      0        2 
  19  chr19_18392664     ASom    C    A        0      0        2 
  19  chr19_18392664     HCab    C    A        0      0        2 
  19  chr19_18392664     HPrz    C    A        0      0        2 
  19  chr19_18392664     ZBoe    C    A        0      0        2 
  19  chr19_18392664     ZGre    C    A      0.5      1        2 
  19  chr19_18392664     ZHar    C    A        0      0        2 
  19  chr19_18392664   Sample    C    A        0      0        2 
  19  chr19_18404951     AAsi    A    C        0      0        2 
  19  chr19_18404951     AKia    A    C      0.5      1        2 
  19  chr19_18404951     AOna    A    C        0      0        2 
  19  chr19_18404951     ASom    A    C        0      0        2 
  19  chr19_18404951     HCab    A    C        0      0        2 
  19  chr19_18404951     HPrz    A    C        0      0        2 
  19  chr19_18404951     ZBoe    A    C        0      0        2 
  19  chr19_18404951     ZGre    A    C        0      0        2 
  19  chr19_18404951     ZHar    A    C        0      0        2 
  19  chr19_18404951   Sample    A    C        0      0        2 
  19  chr19_18406877     AAsi    C    G        0      0        2 
  19  chr19_18406877     AKia    C    G        0      0        2 
  19  chr19_18406877     AOna    C    G        1      2        2 
  19  chr19_18406877     ASom    C    G        0      0        2 
  19  chr19_18406877     HCab    C    G        0      0        2 
  19  chr19_18406877     HPrz    C    G        0      0        2 
  19  chr19_18406877     ZBoe    C    G        0      0        2 
  19  chr19_18406877     ZGre    C    G        0      0        2 
  19  chr19_18406877     ZHar    C    G        0      0        2 
  19  chr19_18406877   Sample    C    G        0      0        2 
  19  chr19_18406941     AAsi    G    C        0      0        2 
  19  chr19_18406941     AKia    G    C        0      0        2 
  19  chr19_18406941     AOna    G    C        0      0        2 
  19  chr19_18406941     ASom    G    C        0      0        2 
  19  chr19_18406941     HCab    G    C        1      2        2 
  19  chr19_18406941     HPrz    G    C        1      2        2 
  19  chr19_18406941     ZBoe    G    C        0      0        2 
  19  chr19_18406941     ZGre    G    C        0      0        2 
  19  chr19_18406941     ZHar    G    C        0      0        2 
  19  chr19_18406941   Sample    G    C        1      2        2 
  19  chr19_18409829     AAsi    T    G        0      0        2 
  19  chr19_18409829     AKia    T    G        0      0        2 
  19  chr19_18409829     AOna    T    G        0      0        2 
  19  chr19_18409829     ASom    T    G        0      0        2 
  19  chr19_18409829     HCab    T    G        0      0        2 
  19  chr19_18409829     HPrz    T    G        0      0        2 
  19  chr19_18409829     ZBoe    T    G        0      0        2 
  19  chr19_18409829     ZGre    T    G        0      0        2 
  19  chr19_18409829     ZHar    T    G      0.5      1        2 
  19  chr19_18409829   Sample    T    G        0      0        2 
  19  chr19_18422047     AAsi    T    G        1      2        2 
  19  chr19_18422047     AKia    T    G        0      0        2 
  19  chr19_18422047     AOna    T    G        0      0        2 
  19  chr19_18422047     ASom    T    G      0.5      1        2 
  19  chr19_18422047     HCab    T    G        0      0        2 
  19  chr19_18422047     HPrz    T    G        0      0        2 
  19  chr19_18422047     ZBoe    T    G        0      0        2 
  19  chr19_18422047     ZGre    T    G        0      0        2 
  19  chr19_18422047     ZHar    T    G        0      0        2 
  19  chr19_18422047   Sample    T    G        0      0        2 
  19  chr19_18466215     AAsi    G    T        1      2        2 
  19  chr19_18466215     AKia    G    T        1      2        2 
  19  chr19_18466215     AOna    G    T        0      0        2 
  19  chr19_18466215     ASom    G    T        1      2        2 
  19  chr19_18466215     HCab    G    T        0      0        2 
  19  chr19_18466215     HPrz    G    T        0      0        2 
  19  chr19_18466215     ZBoe    G    T        0      0        2 
  19  chr19_18466215     ZGre    G    T        0      0        2 
  19  chr19_18466215     ZHar    G    T        0      0        2 
  19  chr19_18466215   Sample    G    T        0      0        2 
  19  chr19_18477234     AAsi    A    C        0      0        2 
  19  chr19_18477234     AKia    A    C        0      0        2 
  19  chr19_18477234     AOna    A    C        0      0        2 
  19  chr19_18477234     ASom    A    C        0      0        2 
  19  chr19_18477234     HCab    A    C        1      2        2 
  19  chr19_18477234     HPrz    A    C        1      2        2 
  19  chr19_18477234     ZBoe    A    C        0      0        2 
  19  chr19_18477234     ZGre    A    C        0      0        2 
  19  chr19_18477234     ZHar    A    C        0      0        2 
  19  chr19_18477234   Sample    A    C        1      2        2 
  19  chr19_18495530     AAsi    G    T        0      0        2 
  19  chr19_18495530     AKia    G    T        0      0        2 
  19  chr19_18495530     AOna    G    T        0      0        2 
  19  chr19_18495530     ASom    G    T        0      0        2 
  19  chr19_18495530     HCab    G    T        1      2        2 
  19  chr19_18495530     HPrz    G    T        1      2        2 
  19  chr19_18495530     ZBoe    G    T        0      0        2 
  19  chr19_18495530     ZGre    G    T        0      0        2 
  19  chr19_18495530     ZHar    G    T        0      0        2 
  19  chr19_18495530   Sample    G    T        1      2        2 
  19  chr19_18541480     AAsi    C    A        0      0        2 
  19  chr19_18541480     AKia    C    A        0      0        2 
  19  chr19_18541480     AOna    C    A        1      2        2 
  19  chr19_18541480     ASom    C    A        0      0        2 
  19  chr19_18541480     HCab    C    A        0      0        2 
  19  chr19_18541480     HPrz    C    A        0      0        2 
  19  chr19_18541480     ZBoe    C    A        0      0        2 
  19  chr19_18541480     ZGre    C    A        0      0        2 
  19  chr19_18541480     ZHar    C    A        0      0        2 
  19  chr19_18541480   Sample    C    A        0      0        2 
  19  chr19_18544642     AAsi    G    T        0      0        2 
  19  chr19_18544642     AKia    G    T        0      0        2 
  19  chr19_18544642     AOna    G    T        0      0        2 
  19  chr19_18544642     ASom    G    T        0      0        2 
  19  chr19_18544642     HCab    G    T        0      0        2 
  19  chr19_18544642     HPrz    G    T      0.5      1        2 
  19  chr19_18544642     ZBoe    G    T        0      0        2 
  19  chr19_18544642     ZGre    G    T        0      0        2 
  19  chr19_18544642     ZHar    G    T        0      0        2 
  19  chr19_18544642   Sample    G    T        1      2        2 
  19  chr19_18581188     AAsi    A    C        0      0        2 
  19  chr19_18581188     AKia    A    C        0      0        2 
  19  chr19_18581188     AOna    A    C        0      0        2 
  19  chr19_18581188     ASom    A    C        0      0        2 
  19  chr19_18581188     HCab    A    C        1      2        2 
  19  chr19_18581188     HPrz    A    C        1      2        2 
  19  chr19_18581188     ZBoe    A    C        0      0        2 
  19  chr19_18581188     ZGre    A    C        0      0        2 
  19  chr19_18581188     ZHar    A    C        0      0        2 
  19  chr19_18581188   Sample    A    C        1      2        2 
  19  chr19_18589459     AAsi    A    C        0      0        2 
  19  chr19_18589459     AKia    A    C        0      0        2 
  19  chr19_18589459     AOna    A    C        0      0        2 
  19  chr19_18589459     ASom    A    C        0      0        2 
  19  chr19_18589459     HCab    A    C        1      2        2 
  19  chr19_18589459     HPrz    A    C        1      2        2 
  19  chr19_18589459     ZBoe    A    C        0      0        2 
  19  chr19_18589459     ZGre    A    C        0      0        2 
  19  chr19_18589459     ZHar    A    C        0      0        2 
  19  chr19_18589459   Sample    A    C        1      2        2 
  19  chr19_18597808     AAsi    C    A      0.5      1        2 
  19  chr19_18597808     AKia    C    A        0      0        2 
  19  chr19_18597808     AOna    C    A        0      0        2 
  19  chr19_18597808     ASom    C    A        0      0        2 
  19  chr19_18597808     HCab    C    A        0      0        2 
  19  chr19_18597808     HPrz    C    A        0      0        2 
  19  chr19_18597808     ZBoe    C    A        0      0        2 
  19  chr19_18597808     ZGre    C    A        0      0        2 
  19  chr19_18597808     ZHar    C    A        0      0        2 
  19  chr19_18597808   Sample    C    A        0      0        2 
  19  chr19_18598898     AAsi    T    A        0      0        2 
  19  chr19_18598898     AKia    T    A        1      2        2 
  19  chr19_18598898     AOna    T    A        0      0        2 
  19  chr19_18598898     ASom    T    A        0      0        2 
  19  chr19_18598898     HCab    T    A        0      0        2 
  19  chr19_18598898     HPrz    T    A        0      0        2 
  19  chr19_18598898     ZBoe    T    A        0      0        2 
  19  chr19_18598898     ZGre    T    A        0      0        2 
  19  chr19_18598898     ZHar    T    A        0      0        2 
  19  chr19_18598898   Sample    T    A        0      0        2 
  19  chr19_18633409     AAsi    C    A        0      0        2 
  19  chr19_18633409     AKia    C    A        1      2        2 
  19  chr19_18633409     AOna    C    A        0      0        2 
  19  chr19_18633409     ASom    C    A        0      0        2 
  19  chr19_18633409     HCab    C    A        0      0        2 
  19  chr19_18633409     HPrz    C    A        0      0        2 
  19  chr19_18633409     ZBoe    C    A        0      0        2 
  19  chr19_18633409     ZGre    C    A        0      0        2 
  19  chr19_18633409     ZHar    C    A        0      0        2 
  19  chr19_18633409   Sample    C    A        0      0        2 
  19  chr19_18635201     AAsi    A    C        0      0        2 
  19  chr19_18635201     AKia    A    C        0      0        2 
  19  chr19_18635201     AOna    A    C        0      0        2 
  19  chr19_18635201     ASom    A    C        0      0        2 
  19  chr19_18635201     HCab    A    C        1      2        2 
  19  chr19_18635201     HPrz    A    C        1      2        2 
  19  chr19_18635201     ZBoe    A    C        0      0        2 
  19  chr19_18635201     ZGre    A    C        0      0        2 
  19  chr19_18635201     ZHar    A    C        0      0        2 
  19  chr19_18635201   Sample    A    C        1      2        2 
  19  chr19_18686952     AAsi    G    C        0      0        2 
  19  chr19_18686952     AKia    G    C        1      2        2 
  19  chr19_18686952     AOna    G    C        1      2        2 
  19  chr19_18686952     ASom    G    C        0      0        2 
  19  chr19_18686952     HCab    G    C        0      0        2 
  19  chr19_18686952     HPrz    G    C        0      0        2 
  19  chr19_18686952     ZBoe    G    C        0      0        2 
  19  chr19_18686952     ZGre    G    C        0      0        2 
  19  chr19_18686952     ZHar    G    C        0      0        2 
  19  chr19_18686952   Sample    G    C        0      0        2 
  19  chr19_18751125     AAsi    G    C        0      0        2 
  19  chr19_18751125     AKia    G    C        0      0        2 
  19  chr19_18751125     AOna    G    C        0      0        2 
  19  chr19_18751125     ASom    G    C        0      0        2 
  19  chr19_18751125     HCab    G    C        1      2        2 
  19  chr19_18751125     HPrz    G    C        1      2        2 
  19  chr19_18751125     ZBoe    G    C        0      0        2 
  19  chr19_18751125     ZGre    G    C        0      0        2 
  19  chr19_18751125     ZHar    G    C        0      0        2 
  19  chr19_18751125   Sample    G    C        1      2        2 
  19  chr19_18755610     AAsi    G    T        0      0        2 
  19  chr19_18755610     AKia    G    T        0      0        2 
  19  chr19_18755610     AOna    G    T        0      0        2 
  19  chr19_18755610     ASom    G    T        0      0        2 
  19  chr19_18755610     HCab    G    T        0      0        2 
  19  chr19_18755610     HPrz    G    T        0      0        2 
  19  chr19_18755610     ZBoe    G    T        0      0        2 
  19  chr19_18755610     ZGre    G    T        0      0        2 
  19  chr19_18755610     ZHar    G    T      0.5      1        2 
  19  chr19_18755610   Sample    G    T        0      0        2 
  19  chr19_18757842     AAsi    C    A        0      0        2 
  19  chr19_18757842     AKia    C    A        0      0        2 
  19  chr19_18757842     AOna    C    A        0      0        2 
  19  chr19_18757842     ASom    C    A        0      0        2 
  19  chr19_18757842     HCab    C    A        1      2        2 
  19  chr19_18757842     HPrz    C    A        1      2        2 
  19  chr19_18757842     ZBoe    C    A        0      0        2 
  19  chr19_18757842     ZGre    C    A        0      0        2 
  19  chr19_18757842     ZHar    C    A        0      0        2 
  19  chr19_18757842   Sample    C    A        1      2        2 
  19  chr19_18760922     AAsi    G    T        1      2        2 
  19  chr19_18760922     AKia    G    T        0      0        2 
  19  chr19_18760922     AOna    G    T        0      0        2 
  19  chr19_18760922     ASom    G    T        1      2        2 
  19  chr19_18760922     HCab    G    T        0      0        2 
  19  chr19_18760922     HPrz    G    T        0      0        2 
  19  chr19_18760922     ZBoe    G    T        0      0        2 
  19  chr19_18760922     ZGre    G    T        0      0        2 
  19  chr19_18760922     ZHar    G    T        0      0        2 
  19  chr19_18760922   Sample    G    T        0      0        2 
  19  chr19_18763131     AAsi    G    C      0.5      1        2 
  19  chr19_18763131     AKia    G    C        0      0        2 
  19  chr19_18763131     AOna    G    C        0      0        2 
  19  chr19_18763131     ASom    G    C        0      0        2 
  19  chr19_18763131     HCab    G    C        0      0        2 
  19  chr19_18763131     HPrz    G    C        0      0        2 
  19  chr19_18763131     ZBoe    G    C        0      0        2 
  19  chr19_18763131     ZGre    G    C        0      0        2 
  19  chr19_18763131     ZHar    G    C        0      0        2 
  19  chr19_18763131   Sample    G    C        0      0        2 
  19  chr19_18782796     AAsi    A    C        0      0        2 
  19  chr19_18782796     AKia    A    C        0      0        2 
  19  chr19_18782796     AOna    A    C        0      0        2 
  19  chr19_18782796     ASom    A    C        0      0        2 
  19  chr19_18782796     HCab    A    C        0      0        2 
  19  chr19_18782796     HPrz    A    C      0.5      1        2 
  19  chr19_18782796     ZBoe    A    C        0      0        2 
  19  chr19_18782796     ZGre    A    C        0      0        2 
  19  chr19_18782796     ZHar    A    C        0      0        2 
  19  chr19_18782796   Sample    A    C        0      0        2 
  19  chr19_18789761     AAsi    C    G        0      0        2 
  19  chr19_18789761     AKia    C    G        0      0        2 
  19  chr19_18789761     AOna    C    G        0      0        2 
  19  chr19_18789761     ASom    C    G        0      0        2 
  19  chr19_18789761     HCab    C    G        0      0        2 
  19  chr19_18789761     HPrz    C    G        0      0        2 
  19  chr19_18789761     ZBoe    C    G        0      0        2 
  19  chr19_18789761     ZGre    C    G        0      0        2 
  19  chr19_18789761     ZHar    C    G      0.5      1        2 
  19  chr19_18789761   Sample    C    G        0      0        2 
  19  chr19_18804490     AAsi    T    A        0      0        2 
  19  chr19_18804490     AKia    T    A        0      0        2 
  19  chr19_18804490     AOna    T    A        0      0        2 
  19  chr19_18804490     ASom    T    A        0      0        2 
  19  chr19_18804490     HCab    T    A        1      2        2 
  19  chr19_18804490     HPrz    T    A        1      2        2 
  19  chr19_18804490     ZBoe    T    A        0      0        2 
  19  chr19_18804490     ZGre    T    A        0      0        2 
  19  chr19_18804490     ZHar    T    A        0      0        2 
  19  chr19_18804490   Sample    T    A        1      2        2 
  19  chr19_18809420     AAsi    G    T        0      0        2 
  19  chr19_18809420     AKia    G    T        1      2        2 
  19  chr19_18809420     AOna    G    T        1      2        2 
  19  chr19_18809420     ASom    G    T        0      0        2 
  19  chr19_18809420     HCab    G    T        0      0        2 
  19  chr19_18809420     HPrz    G    T        0      0        2 
  19  chr19_18809420     ZBoe    G    T        0      0        2 
  19  chr19_18809420     ZGre    G    T        0      0        2 
  19  chr19_18809420     ZHar    G    T        0      0        2 
  19  chr19_18809420   Sample    G    T        0      0        2 
  19  chr19_18817268     AAsi    T    G        0      0        2 
  19  chr19_18817268     AKia    T    G        0      0        2 
  19  chr19_18817268     AOna    T    G        0      0        2 
  19  chr19_18817268     ASom    T    G        0      0        2 
  19  chr19_18817268     HCab    T    G        0      0        2 
  19  chr19_18817268     HPrz    T    G        0      0        2 
  19  chr19_18817268     ZBoe    T    G      0.5      1        2 
  19  chr19_18817268     ZGre    T    G        0      0        2 
  19  chr19_18817268     ZHar    T    G        0      0        2 
  19  chr19_18817268   Sample    T    G        0      0        2 
  19  chr19_18842870     AAsi    G    T        0      0        2 
  19  chr19_18842870     AKia    G    T        0      0        2 
  19  chr19_18842870     AOna    G    T        0      0        2 
  19  chr19_18842870     ASom    G    T        0      0        2 
  19  chr19_18842870     HCab    G    T        1      2        2 
  19  chr19_18842870     HPrz    G    T        1      2        2 
  19  chr19_18842870     ZBoe    G    T        0      0        2 
  19  chr19_18842870     ZGre    G    T        0      0        2 
  19  chr19_18842870     ZHar    G    T        0      0        2 
  19  chr19_18842870   Sample    G    T        1      2        2 
  19  chr19_18850224     AAsi    A    C        0      0        2 
  19  chr19_18850224     AKia    A    C        0      0        2 
  19  chr19_18850224     AOna    A    C        0      0        2 
  19  chr19_18850224     ASom    A    C        0      0        2 
  19  chr19_18850224     HCab    A    C        1      2        2 
  19  chr19_18850224     HPrz    A    C        1      2        2 
  19  chr19_18850224     ZBoe    A    C        0      0        2 
  19  chr19_18850224     ZGre    A    C        0      0        2 
  19  chr19_18850224     ZHar    A    C        0      0        2 
  19  chr19_18850224   Sample    A    C        1      2        2 
  19  chr19_18879935     AAsi    C    G        1      2        2 
  19  chr19_18879935     AKia    C    G        0      0        2 
  19  chr19_18879935     AOna    C    G        0      0        2 
  19  chr19_18879935     ASom    C    G      0.5      1        2 
  19  chr19_18879935     HCab    C    G        0      0        2 
  19  chr19_18879935     HPrz    C    G        0      0        2 
  19  chr19_18879935     ZBoe    C    G        0      0        2 
  19  chr19_18879935     ZGre    C    G        0      0        2 
  19  chr19_18879935     ZHar    C    G        0      0        2 
  19  chr19_18879935   Sample    C    G        0      0        2 
  19  chr19_18912300     AAsi    T    G        1      2        2 
  19  chr19_18912300     AKia    T    G        0      0        2 
  19  chr19_18912300     AOna    T    G        0      0        2 
  19  chr19_18912300     ASom    T    G        1      2        2 
  19  chr19_18912300     HCab    T    G        0      0        2 
  19  chr19_18912300     HPrz    T    G        0      0        2 
  19  chr19_18912300     ZBoe    T    G        0      0        2 
  19  chr19_18912300     ZGre    T    G        0      0        2 
  19  chr19_18912300     ZHar    T    G        0      0        2 
  19  chr19_18912300   Sample    T    G        0      0        2 
  19  chr19_18925677     AAsi    T    G        0      0        2 
  19  chr19_18925677     AKia    T    G        0      0        2 
  19  chr19_18925677     AOna    T    G        0      0        2 
  19  chr19_18925677     ASom    T    G        0      0        2 
  19  chr19_18925677     HCab    T    G        0      0        2 
  19  chr19_18925677     HPrz    T    G        0      0        2 
  19  chr19_18925677     ZBoe    T    G      0.5      1        2 
  19  chr19_18925677     ZGre    T    G        0      0        2 
  19  chr19_18925677     ZHar    T    G        0      0        2 
  19  chr19_18925677   Sample    T    G        0      0        2 
  19  chr19_18933192     AAsi    T    G        0      0        2 
  19  chr19_18933192     AKia    T    G        0      0        2 
  19  chr19_18933192     AOna    T    G        0      0        2 
  19  chr19_18933192     ASom    T    G        0      0        2 
  19  chr19_18933192     HCab    T    G        0      0        2 
  19  chr19_18933192     HPrz    T    G        0      0        2 
  19  chr19_18933192     ZBoe    T    G      0.5      1        2 
  19  chr19_18933192     ZGre    T    G        0      0        2 
  19  chr19_18933192     ZHar    T    G        0      0        2 
  19  chr19_18933192   Sample    T    G        0      0        2 
  19  chr19_18947676     AAsi    C    A        0      0        2 
  19  chr19_18947676     AKia    C    A        0      0        2 
  19  chr19_18947676     AOna    C    A        0      0        2 
  19  chr19_18947676     ASom    C    A        0      0        2 
  19  chr19_18947676     HCab    C    A        1      2        2 
  19  chr19_18947676     HPrz    C    A        1      2        2 
  19  chr19_18947676     ZBoe    C    A        0      0        2 
  19  chr19_18947676     ZGre    C    A        0      0        2 
  19  chr19_18947676     ZHar    C    A        0      0        2 
  19  chr19_18947676   Sample    C    A        1      2        2 
  19  chr19_18968783     AAsi    G    T        0      0        2 
  19  chr19_18968783     AKia    G    T        0      0        2 
  19  chr19_18968783     AOna    G    T        0      0        2 
  19  chr19_18968783     ASom    G    T        0      0        2 
  19  chr19_18968783     HCab    G    T        0      0        2 
  19  chr19_18968783     HPrz    G    T      0.5      1        2 
  19  chr19_18968783     ZBoe    G    T        0      0        2 
  19  chr19_18968783     ZGre    G    T        0      0        2 
  19  chr19_18968783     ZHar    G    T        0      0        2 
  19  chr19_18968783   Sample    G    T        0      0        2 
  19  chr19_19001528     AAsi    A    T        0      0        2 
  19  chr19_19001528     AKia    A    T        0      0        2 
  19  chr19_19001528     AOna    A    T        0      0        2 
  19  chr19_19001528     ASom    A    T        0      0        2 
  19  chr19_19001528     HCab    A    T        1      2        2 
  19  chr19_19001528     HPrz    A    T        1      2        2 
  19  chr19_19001528     ZBoe    A    T        0      0        2 
  19  chr19_19001528     ZGre    A    T        0      0        2 
  19  chr19_19001528     ZHar    A    T        0      0        2 
  19  chr19_19001528   Sample    A    T        1      2        2 
  19  chr19_19003196     AAsi    A    C        0      0        2 
  19  chr19_19003196     AKia    A    C        0      0        2 
  19  chr19_19003196     AOna    A    C        0      0        2 
  19  chr19_19003196     ASom    A    C        0      0        2 
  19  chr19_19003196     HCab    A    C        1      2        2 
  19  chr19_19003196     HPrz    A    C        1      2        2 
  19  chr19_19003196     ZBoe    A    C        0      0        2 
  19  chr19_19003196     ZGre    A    C        0      0        2 
  19  chr19_19003196     ZHar    A    C        0      0        2 
  19  chr19_19003196   Sample    A    C        1      2        2 
  19  chr19_19004859     AAsi    A    T        0      0        2 
  19  chr19_19004859     AKia    A    T        0      0        2 
  19  chr19_19004859     AOna    A    T        0      0        2 
  19  chr19_19004859     ASom    A    T        0      0        2 
  19  chr19_19004859     HCab    A    T        0      0        2 
  19  chr19_19004859     HPrz    A    T        0      0        2 
  19  chr19_19004859     ZBoe    A    T      0.5      1        2 
  19  chr19_19004859     ZGre    A    T        0      0        2 
  19  chr19_19004859     ZHar    A    T        0      0        2 
  19  chr19_19004859   Sample    A    T        0      0        2 
  19  chr19_19015986     AAsi    G    T        0      0        2 
  19  chr19_19015986     AKia    G    T        0      0        2 
  19  chr19_19015986     AOna    G    T        0      0        2 
  19  chr19_19015986     ASom    G    T        0      0        2 
  19  chr19_19015986     HCab    G    T        1      2        2 
  19  chr19_19015986     HPrz    G    T        1      2        2 
  19  chr19_19015986     ZBoe    G    T        0      0        2 
  19  chr19_19015986     ZGre    G    T        0      0        2 
  19  chr19_19015986     ZHar    G    T        0      0        2 
  19  chr19_19015986   Sample    G    T        1      2        2 
  19  chr19_19020485     AAsi    T    A        0      0        2 
  19  chr19_19020485     AKia    T    A        0      0        2 
  19  chr19_19020485     AOna    T    A        0      0        2 
  19  chr19_19020485     ASom    T    A        0      0        2 
  19  chr19_19020485     HCab    T    A        1      2        2 
  19  chr19_19020485     HPrz    T    A        1      2        2 
  19  chr19_19020485     ZBoe    T    A        0      0        2 
  19  chr19_19020485     ZGre    T    A        0      0        2 
  19  chr19_19020485     ZHar    T    A        0      0        2 
  19  chr19_19020485   Sample    T    A        1      2        2 
  19  chr19_19023497     AAsi    G    T        0      0        2 
  19  chr19_19023497     AKia    G    T        0      0        2 
  19  chr19_19023497     AOna    G    T        0      0        2 
  19  chr19_19023497     ASom    G    T        0      0        2 
  19  chr19_19023497     HCab    G    T        1      2        2 
  19  chr19_19023497     HPrz    G    T        1      2        2 
  19  chr19_19023497     ZBoe    G    T        0      0        2 
  19  chr19_19023497     ZGre    G    T        0      0        2 
  19  chr19_19023497     ZHar    G    T        0      0        2 
  19  chr19_19023497   Sample    G    T        1      2        2 
  19  chr19_19039976     AAsi    A    T        0      0        2 
  19  chr19_19039976     AKia    A    T        0      0        2 
  19  chr19_19039976     AOna    A    T        0      0        2 
  19  chr19_19039976     ASom    A    T        0      0        2 
  19  chr19_19039976     HCab    A    T        1      2        2 
  19  chr19_19039976     HPrz    A    T        1      2        2 
  19  chr19_19039976     ZBoe    A    T        0      0        2 
  19  chr19_19039976     ZGre    A    T        0      0        2 
  19  chr19_19039976     ZHar    A    T        0      0        2 
  19  chr19_19039976   Sample    A    T        1      2        2 
  19  chr19_19044353     AAsi    G    T        1      2        2 
  19  chr19_19044353     AKia    G    T        0      0        2 
  19  chr19_19044353     AOna    G    T        0      0        2 
  19  chr19_19044353     ASom    G    T        1      2        2 
  19  chr19_19044353     HCab    G    T        0      0        2 
  19  chr19_19044353     HPrz    G    T        0      0        2 
  19  chr19_19044353     ZBoe    G    T        0      0        2 
  19  chr19_19044353     ZGre    G    T        0      0        2 
  19  chr19_19044353     ZHar    G    T        0      0        2 
  19  chr19_19044353   Sample    G    T        0      0        2 
  19  chr19_19058154     AAsi    G    T        0      0        2 
  19  chr19_19058154     AKia    G    T        0      0        2 
  19  chr19_19058154     AOna    G    T      0.5      1        2 
  19  chr19_19058154     ASom    G    T        0      0        2 
  19  chr19_19058154     HCab    G    T        0      0        2 
  19  chr19_19058154     HPrz    G    T        0      0        2 
  19  chr19_19058154     ZBoe    G    T        0      0        2 
  19  chr19_19058154     ZGre    G    T        0      0        2 
  19  chr19_19058154     ZHar    G    T        0      0        2 
  19  chr19_19058154   Sample    G    T        0      0        2 
  19  chr19_19060478     AAsi    G    C        0      0        2 
  19  chr19_19060478     AKia    G    C        0      0        2 
  19  chr19_19060478     AOna    G    C        0      0        2 
  19  chr19_19060478     ASom    G    C        0      0        2 
  19  chr19_19060478     HCab    G    C        1      2        2 
  19  chr19_19060478     HPrz    G    C        1      2        2 
  19  chr19_19060478     ZBoe    G    C        0      0        2 
  19  chr19_19060478     ZGre    G    C        0      0        2 
  19  chr19_19060478     ZHar    G    C        0      0        2 
  19  chr19_19060478   Sample    G    C        1      2        2 
  19  chr19_19069565     AAsi    G    C        0      0        2 
  19  chr19_19069565     AKia    G    C        0      0        2 
  19  chr19_19069565     AOna    G    C      0.5      1        2 
  19  chr19_19069565     ASom    G    C        0      0        2 
  19  chr19_19069565     HCab    G    C        0      0        2 
  19  chr19_19069565     HPrz    G    C        0      0        2 
  19  chr19_19069565     ZBoe    G    C        0      0        2 
  19  chr19_19069565     ZGre    G    C        0      0        2 
  19  chr19_19069565     ZHar    G    C        0      0        2 
  19  chr19_19069565   Sample    G    C        0      0        2 
  19  chr19_19073339     AAsi    G    T        0      0        2 
  19  chr19_19073339     AKia    G    T        0      0        2 
  19  chr19_19073339     AOna    G    T        0      0        2 
  19  chr19_19073339     ASom    G    T        0      0        2 
  19  chr19_19073339     HCab    G    T        0      0        2 
  19  chr19_19073339     HPrz    G    T        0      0        2 
  19  chr19_19073339     ZBoe    G    T        0      0        2 
  19  chr19_19073339     ZGre    G    T        0      0        2 
  19  chr19_19073339     ZHar    G    T        1      2        2 
  19  chr19_19073339   Sample    G    T        0      0        2 
  19  chr19_19075561     AAsi    A    T        0      0        2 
  19  chr19_19075561     AKia    A    T        0      0        2 
  19  chr19_19075561     AOna    A    T        0      0        2 
  19  chr19_19075561     ASom    A    T        0      0        2 
  19  chr19_19075561     HCab    A    T        0      0        2 
  19  chr19_19075561     HPrz    A    T        0      0        2 
  19  chr19_19075561     ZBoe    A    T      0.5      1        2 
  19  chr19_19075561     ZGre    A    T        0      0        2 
  19  chr19_19075561     ZHar    A    T        0      0        2 
  19  chr19_19075561   Sample    A    T        0      0        2 
  19  chr19_19091200     AAsi    C    G        0      0        2 
  19  chr19_19091200     AKia    C    G        0      0        2 
  19  chr19_19091200     AOna    C    G        0      0        2 
  19  chr19_19091200     ASom    C    G        0      0        2 
  19  chr19_19091200     HCab    C    G        0      0        2 
  19  chr19_19091200     HPrz    C    G        0      0        2 
  19  chr19_19091200     ZBoe    C    G        1      2        2 
  19  chr19_19091200     ZGre    C    G        0      0        2 
  19  chr19_19091200     ZHar    C    G        1      2        2 
  19  chr19_19091200   Sample    C    G        0      0        2 
  19  chr19_19101991     AAsi    A    T        0      0        2 
  19  chr19_19101991     AKia    A    T        0      0        2 
  19  chr19_19101991     AOna    A    T        0      0        2 
  19  chr19_19101991     ASom    A    T        0      0        2 
  19  chr19_19101991     HCab    A    T        1      2        2 
  19  chr19_19101991     HPrz    A    T      0.5      1        2 
  19  chr19_19101991     ZBoe    A    T        0      0        2 
  19  chr19_19101991     ZGre    A    T        0      0        2 
  19  chr19_19101991     ZHar    A    T        0      0        2 
  19  chr19_19101991   Sample    A    T        0      0        2 
  19  chr19_19110248     AAsi    G    T        0      0        2 
  19  chr19_19110248     AKia    G    T        1      2        2 
  19  chr19_19110248     AOna    G    T        1      2        2 
  19  chr19_19110248     ASom    G    T        0      0        2 
  19  chr19_19110248     HCab    G    T        0      0        2 
  19  chr19_19110248     HPrz    G    T        0      0        2 
  19  chr19_19110248     ZBoe    G    T        0      0        2 
  19  chr19_19110248     ZGre    G    T        0      0        2 
  19  chr19_19110248     ZHar    G    T        0      0        2 
  19  chr19_19110248   Sample    G    T        0      0        2 
  19  chr19_19114258     AAsi    T    G        0      0        2 
  19  chr19_19114258     AKia    T    G        0      0        2 
  19  chr19_19114258     AOna    T    G        0      0        2 
  19  chr19_19114258     ASom    T    G        0      0        2 
  19  chr19_19114258     HCab    T    G        1      2        2 
  19  chr19_19114258     HPrz    T    G        1      2        2 
  19  chr19_19114258     ZBoe    T    G        0      0        2 
  19  chr19_19114258     ZGre    T    G        0      0        2 
  19  chr19_19114258     ZHar    T    G        0      0        2 
  19  chr19_19114258   Sample    T    G        1      2        2 
  19  chr19_19120701     AAsi    G    T        0      0        2 
  19  chr19_19120701     AKia    G    T        0      0        2 
  19  chr19_19120701     AOna    G    T        0      0        2 
  19  chr19_19120701     ASom    G    T        0      0        2 
  19  chr19_19120701     HCab    G    T        1      2        2 
  19  chr19_19120701     HPrz    G    T        1      2        2 
  19  chr19_19120701     ZBoe    G    T        0      0        2 
  19  chr19_19120701     ZGre    G    T        0      0        2 
  19  chr19_19120701     ZHar    G    T        0      0        2 
  19  chr19_19120701   Sample    G    T        1      2        2 
  19  chr19_19153026     AAsi    T    A        0      0        2 
  19  chr19_19153026     AKia    T    A        0      0        2 
  19  chr19_19153026     AOna    T    A        0      0        2 
  19  chr19_19153026     ASom    T    A        1      2        2 
  19  chr19_19153026     HCab    T    A        0      0        2 
  19  chr19_19153026     HPrz    T    A        0      0        2 
  19  chr19_19153026     ZBoe    T    A        0      0        2 
  19  chr19_19153026     ZGre    T    A        0      0        2 
  19  chr19_19153026     ZHar    T    A        0      0        2 
  19  chr19_19153026   Sample    T    A        0      0        2 
  19  chr19_19178709     AAsi    A    C        0      0        2 
  19  chr19_19178709     AKia    A    C        0      0        2 
  19  chr19_19178709     AOna    A    C        0      0        2 
  19  chr19_19178709     ASom    A    C        0      0        2 
  19  chr19_19178709     HCab    A    C        1      2        2 
  19  chr19_19178709     HPrz    A    C        1      2        2 
  19  chr19_19178709     ZBoe    A    C        0      0        2 
  19  chr19_19178709     ZGre    A    C        0      0        2 
  19  chr19_19178709     ZHar    A    C        0      0        2 
  19  chr19_19178709   Sample    A    C        1      2        2 
  19  chr19_19187947     AAsi    C    A        0      0        2 
  19  chr19_19187947     AKia    C    A        0      0        2 
  19  chr19_19187947     AOna    C    A        0      0        2 
  19  chr19_19187947     ASom    C    A        0      0        2 
  19  chr19_19187947     HCab    C    A        1      2        2 
  19  chr19_19187947     HPrz    C    A        1      2        2 
  19  chr19_19187947     ZBoe    C    A        0      0        2 
  19  chr19_19187947     ZGre    C    A        0      0        2 
  19  chr19_19187947     ZHar    C    A        0      0        2 
  19  chr19_19187947   Sample    C    A        1      2        2 
  19  chr19_19231763     AAsi    A    T        0      0        2 
  19  chr19_19231763     AKia    A    T        0      0        2 
  19  chr19_19231763     AOna    A    T      0.5      1        2 
  19  chr19_19231763     ASom    A    T        0      0        2 
  19  chr19_19231763     HCab    A    T        0      0        2 
  19  chr19_19231763     HPrz    A    T        0      0        2 
  19  chr19_19231763     ZBoe    A    T        0      0        2 
  19  chr19_19231763     ZGre    A    T        0      0        2 
  19  chr19_19231763     ZHar    A    T        0      0        2 
  19  chr19_19231763   Sample    A    T        0      0        2 
  19  chr19_19233041     AAsi    A    C        0      0        2 
  19  chr19_19233041     AKia    A    C        0      0        2 
  19  chr19_19233041     AOna    A    C        0      0        2 
  19  chr19_19233041     ASom    A    C        0      0        2 
  19  chr19_19233041     HCab    A    C        0      0        2 
  19  chr19_19233041     HPrz    A    C        0      0        2 
  19  chr19_19233041     ZBoe    A    C        0      0        2 
  19  chr19_19233041     ZGre    A    C        0      0        2 
  19  chr19_19233041     ZHar    A    C        1      2        2 
  19  chr19_19233041   Sample    A    C        0      0        2 
  19  chr19_19312456     AAsi    T    A        0      0        2 
  19  chr19_19312456     AKia    T    A        0      0        2 
  19  chr19_19312456     AOna    T    A        0      0        2 
  19  chr19_19312456     ASom    T    A        0      0        2 
  19  chr19_19312456     HCab    T    A        0      0        2 
  19  chr19_19312456     HPrz    T    A        0      0        2 
  19  chr19_19312456     ZBoe    T    A        0      0        2 
  19  chr19_19312456     ZGre    T    A      0.5      1        2 
  19  chr19_19312456     ZHar    T    A        0      0        2 
  19  chr19_19312456   Sample    T    A        0      0        2 
  19  chr19_19347413     AAsi    A    C        0      0        2 
  19  chr19_19347413     AKia    A    C        0      0        2 
  19  chr19_19347413     AOna    A    C        0      0        2 
  19  chr19_19347413     ASom    A    C        0      0        2 
  19  chr19_19347413     HCab    A    C      0.5      1        2 
  19  chr19_19347413     HPrz    A    C        1      2        2 
  19  chr19_19347413     ZBoe    A    C        0      0        2 
  19  chr19_19347413     ZGre    A    C        0      0        2 
  19  chr19_19347413     ZHar    A    C        0      0        2 
  19  chr19_19347413   Sample    A    C        0      0        2 
  19  chr19_19349318     AAsi    A    T        0      0        2 
  19  chr19_19349318     AKia    A    T        0      0        2 
  19  chr19_19349318     AOna    A    T      0.5      1        2 
  19  chr19_19349318     ASom    A    T        0      0        2 
  19  chr19_19349318     HCab    A    T        0      0        2 
  19  chr19_19349318     HPrz    A    T        0      0        2 
  19  chr19_19349318     ZBoe    A    T        0      0        2 
  19  chr19_19349318     ZGre    A    T        0      0        2 
  19  chr19_19349318     ZHar    A    T        0      0        2 
  19  chr19_19349318   Sample    A    T        0      0        2 
  19  chr19_19398841     AAsi    T    A        1      2        2 
  19  chr19_19398841     AKia    T    A        0      0        2 
  19  chr19_19398841     AOna    T    A        0      0        2 
  19  chr19_19398841     ASom    T    A      0.5      1        2 
  19  chr19_19398841     HCab    T    A        0      0        2 
  19  chr19_19398841     HPrz    T    A        0      0        2 
  19  chr19_19398841     ZBoe    T    A        0      0        2 
  19  chr19_19398841     ZGre    T    A        0      0        2 
  19  chr19_19398841     ZHar    T    A        0      0        2 
  19  chr19_19398841   Sample    T    A        0      0        2 
  19  chr19_19414172     AAsi    A    T        0      0        2 
  19  chr19_19414172     AKia    A    T        0      0        2 
  19  chr19_19414172     AOna    A    T        0      0        2 
  19  chr19_19414172     ASom    A    T        0      0        2 
  19  chr19_19414172     HCab    A    T        0      0        2 
  19  chr19_19414172     HPrz    A    T        0      0        2 
  19  chr19_19414172     ZBoe    A    T      0.5      1        2 
  19  chr19_19414172     ZGre    A    T        0      0        2 
  19  chr19_19414172     ZHar    A    T        0      0        2 
  19  chr19_19414172   Sample    A    T        0      0        2 
  19  chr19_19420181     AAsi    C    A        0      0        2 
  19  chr19_19420181     AKia    C    A        0      0        2 
  19  chr19_19420181     AOna    C    A        1      2        2 
  19  chr19_19420181     ASom    C    A        0      0        2 
  19  chr19_19420181     HCab    C    A        0      0        2 
  19  chr19_19420181     HPrz    C    A        0      0        2 
  19  chr19_19420181     ZBoe    C    A        0      0        2 
  19  chr19_19420181     ZGre    C    A        0      0        2 
  19  chr19_19420181     ZHar    C    A        0      0        2 
  19  chr19_19420181   Sample    C    A        0      0        2 
  19  chr19_19456796     AAsi    G    C        0      0        2 
  19  chr19_19456796     AKia    G    C        0      0        2 
  19  chr19_19456796     AOna    G    C      0.5      1        2 
  19  chr19_19456796     ASom    G    C        0      0        2 
  19  chr19_19456796     HCab    G    C        0      0        2 
  19  chr19_19456796     HPrz    G    C        0      0        2 
  19  chr19_19456796     ZBoe    G    C        0      0        2 
  19  chr19_19456796     ZGre    G    C        0      0        2 
  19  chr19_19456796     ZHar    G    C        0      0        2 
  19  chr19_19456796   Sample    G    C        0      0        2 
  19  chr19_19458293     AAsi    T    G        1      2        2 
  19  chr19_19458293     AKia    T    G        0      0        2 
  19  chr19_19458293     AOna    T    G        0      0        2 
  19  chr19_19458293     ASom    T    G        0      0        2 
  19  chr19_19458293     HCab    T    G        0      0        2 
  19  chr19_19458293     HPrz    T    G        0      0        2 
  19  chr19_19458293     ZBoe    T    G        0      0        2 
  19  chr19_19458293     ZGre    T    G        0      0        2 
  19  chr19_19458293     ZHar    T    G        0      0        2 
  19  chr19_19458293   Sample    T    G        0      0        2 
  19  chr19_19474780     AAsi    C    G        0      0        2 
  19  chr19_19474780     AKia    C    G        0      0        2 
  19  chr19_19474780     AOna    C    G        0      0        2 
  19  chr19_19474780     ASom    C    G        0      0        2 
  19  chr19_19474780     HCab    C    G        0      0        2 
  19  chr19_19474780     HPrz    C    G        0      0        2 
  19  chr19_19474780     ZBoe    C    G        0      0        2 
  19  chr19_19474780     ZGre    C    G        0      0        2 
  19  chr19_19474780     ZHar    C    G        1      2        2 
  19  chr19_19474780   Sample    C    G        0      0        2 
  19  chr19_19513415     AAsi    T    A        0      0        2 
  19  chr19_19513415     AKia    T    A        0      0        2 
  19  chr19_19513415     AOna    T    A        0      0        2 
  19  chr19_19513415     ASom    T    A        0      0        2 
  19  chr19_19513415     HCab    T    A        1      2        2 
  19  chr19_19513415     HPrz    T    A        1      2        2 
  19  chr19_19513415     ZBoe    T    A        0      0        2 
  19  chr19_19513415     ZGre    T    A        0      0        2 
  19  chr19_19513415     ZHar    T    A        0      0        2 
  19  chr19_19513415   Sample    T    A        1      2        2 
  19  chr19_19519738     AAsi    T    A        0      0        2 
  19  chr19_19519738     AKia    T    A        1      2        2 
  19  chr19_19519738     AOna    T    A      0.5      1        2 
  19  chr19_19519738     ASom    T    A        0      0        2 
  19  chr19_19519738     HCab    T    A        0      0        2 
  19  chr19_19519738     HPrz    T    A        0      0        2 
  19  chr19_19519738     ZBoe    T    A        0      0        2 
  19  chr19_19519738     ZGre    T    A        0      0        2 
  19  chr19_19519738     ZHar    T    A        0      0        2 
  19  chr19_19519738   Sample    T    A        0      0        2 
  19  chr19_19557833     AAsi    A    T        0      0        2 
  19  chr19_19557833     AKia    A    T        0      0        2 
  19  chr19_19557833     AOna    A    T        0      0        2 
  19  chr19_19557833     ASom    A    T        0      0        2 
  19  chr19_19557833     HCab    A    T      0.5      1        2 
  19  chr19_19557833     HPrz    A    T        0      0        2 
  19  chr19_19557833     ZBoe    A    T        0      0        2 
  19  chr19_19557833     ZGre    A    T        0      0        2 
  19  chr19_19557833     ZHar    A    T        0      0        2 
  19  chr19_19557833   Sample    A    T        0      0        2 
  19  chr19_19560954     AAsi    T    A        0      0        2 
  19  chr19_19560954     AKia    T    A        0      0        2 
  19  chr19_19560954     AOna    T    A        0      0        2 
  19  chr19_19560954     ASom    T    A        0      0        2 
  19  chr19_19560954     HCab    T    A      0.5      1        2 
  19  chr19_19560954     HPrz    T    A        0      0        2 
  19  chr19_19560954     ZBoe    T    A        0      0        2 
  19  chr19_19560954     ZGre    T    A        0      0        2 
  19  chr19_19560954     ZHar    T    A        0      0        2 
  19  chr19_19560954   Sample    T    A        0      0        2 
  19  chr19_19569602     AAsi    A    T        0      0        2 
  19  chr19_19569602     AKia    A    T        1      2        2 
  19  chr19_19569602     AOna    A    T        1      2        2 
  19  chr19_19569602     ASom    A    T        0      0        2 
  19  chr19_19569602     HCab    A    T        0      0        2 
  19  chr19_19569602     HPrz    A    T        0      0        2 
  19  chr19_19569602     ZBoe    A    T        0      0        2 
  19  chr19_19569602     ZGre    A    T        0      0        2 
  19  chr19_19569602     ZHar    A    T        0      0        2 
  19  chr19_19569602   Sample    A    T        0      0        2 
  19  chr19_19604907     AAsi    A    C        0      0        2 
  19  chr19_19604907     AKia    A    C        0      0        2 
  19  chr19_19604907     AOna    A    C        0      0        2 
  19  chr19_19604907     ASom    A    C        0      0        2 
  19  chr19_19604907     HCab    A    C        0      0        2 
  19  chr19_19604907     HPrz    A    C        0      0        2 
  19  chr19_19604907     ZBoe    A    C        0      0        2 
  19  chr19_19604907     ZGre    A    C      0.5      1        2 
  19  chr19_19604907     ZHar    A    C        0      0        2 
  19  chr19_19604907   Sample    A    C        0      0        2 
  19  chr19_19615133     AAsi    T    G        0      0        2 
  19  chr19_19615133     AKia    T    G        0      0        2 
  19  chr19_19615133     AOna    T    G        0      0        2 
  19  chr19_19615133     ASom    T    G        0      0        2 
  19  chr19_19615133     HCab    T    G      0.5      1        2 
  19  chr19_19615133     HPrz    T    G        0      0        2 
  19  chr19_19615133     ZBoe    T    G        0      0        2 
  19  chr19_19615133     ZGre    T    G        0      0        2 
  19  chr19_19615133     ZHar    T    G        0      0        2 
  19  chr19_19615133   Sample    T    G        0      0        2 
  19  chr19_19632555     AAsi    T    G        0      0        2 
  19  chr19_19632555     AKia    T    G        0      0        2 
  19  chr19_19632555     AOna    T    G        0      0        2 
  19  chr19_19632555     ASom    T    G        0      0        2 
  19  chr19_19632555     HCab    T    G      0.5      1        2 
  19  chr19_19632555     HPrz    T    G        1      2        2 
  19  chr19_19632555     ZBoe    T    G        0      0        2 
  19  chr19_19632555     ZGre    T    G        0      0        2 
  19  chr19_19632555     ZHar    T    G        0      0        2 
  19  chr19_19632555   Sample    T    G        0      0        2 
  19  chr19_19649862     AAsi    G    T        0      0        2 
  19  chr19_19649862     AKia    G    T        0      0        2 
  19  chr19_19649862     AOna    G    T        1      2        2 
  19  chr19_19649862     ASom    G    T        0      0        2 
  19  chr19_19649862     HCab    G    T        0      0        2 
  19  chr19_19649862     HPrz    G    T        0      0        2 
  19  chr19_19649862     ZBoe    G    T        0      0        2 
  19  chr19_19649862     ZGre    G    T        0      0        2 
  19  chr19_19649862     ZHar    G    T        0      0        2 
  19  chr19_19649862   Sample    G    T        0      0        2 
  19  chr19_19667124     AAsi    C    A        0      0        2 
  19  chr19_19667124     AKia    C    A        0      0        2 
  19  chr19_19667124     AOna    C    A        0      0        2 
  19  chr19_19667124     ASom    C    A        0      0        2 
  19  chr19_19667124     HCab    C    A        1      2        2 
  19  chr19_19667124     HPrz    C    A        1      2        2 
  19  chr19_19667124     ZBoe    C    A        0      0        2 
  19  chr19_19667124     ZGre    C    A        0      0        2 
  19  chr19_19667124     ZHar    C    A        0      0        2 
  19  chr19_19667124   Sample    C    A        1      2        2 
  19  chr19_19669814     AAsi    T    A        0      0        2 
  19  chr19_19669814     AKia    T    A        0      0        2 
  19  chr19_19669814     AOna    T    A        0      0        2 
  19  chr19_19669814     ASom    T    A        0      0        2 
  19  chr19_19669814     HCab    T    A      0.5      1        2 
  19  chr19_19669814     HPrz    T    A        1      2        2 
  19  chr19_19669814     ZBoe    T    A        0      0        2 
  19  chr19_19669814     ZGre    T    A        0      0        2 
  19  chr19_19669814     ZHar    T    A        0      0        2 
  19  chr19_19669814   Sample    T    A        0      0        2 
  19  chr19_19702599     AAsi    C    A        0      0        2 
  19  chr19_19702599     AKia    C    A        1      2        2 
  19  chr19_19702599     AOna    C    A        0      0        2 
  19  chr19_19702599     ASom    C    A        0      0        2 
  19  chr19_19702599     HCab    C    A        0      0        2 
  19  chr19_19702599     HPrz    C    A        0      0        2 
  19  chr19_19702599     ZBoe    C    A        0      0        2 
  19  chr19_19702599     ZGre    C    A        0      0        2 
  19  chr19_19702599     ZHar    C    A        0      0        2 
  19  chr19_19702599   Sample    C    A        0      0        2 
  19  chr19_19734022     AAsi    A    T        0      0        2 
  19  chr19_19734022     AKia    A    T        0      0        2 
  19  chr19_19734022     AOna    A    T        0      0        2 
  19  chr19_19734022     ASom    A    T      0.5      1        2 
  19  chr19_19734022     HCab    A    T        0      0        2 
  19  chr19_19734022     HPrz    A    T        0      0        2 
  19  chr19_19734022     ZBoe    A    T        0      0        2 
  19  chr19_19734022     ZGre    A    T        0      0        2 
  19  chr19_19734022     ZHar    A    T        0      0        2 
  19  chr19_19734022   Sample    A    T        0      0        2 
  19  chr19_19749787     AAsi    C    A        0      0        2 
  19  chr19_19749787     AKia    C    A        0      0        2 
  19  chr19_19749787     AOna    C    A        0      0        2 
  19  chr19_19749787     ASom    C    A        0      0        2 
  19  chr19_19749787     HCab    C    A        1      2        2 
  19  chr19_19749787     HPrz    C    A        1      2        2 
  19  chr19_19749787     ZBoe    C    A        0      0        2 
  19  chr19_19749787     ZGre    C    A        0      0        2 
  19  chr19_19749787     ZHar    C    A        0      0        2 
  19  chr19_19749787   Sample    C    A        1      2        2 
  19  chr19_19777877     AAsi    A    C        0      0        2 
  19  chr19_19777877     AKia    A    C        0      0        2 
  19  chr19_19777877     AOna    A    C        0      0        2 
  19  chr19_19777877     ASom    A    C        0      0        2 
  19  chr19_19777877     HCab    A    C        0      0        2 
  19  chr19_19777877     HPrz    A    C        0      0        2 
  19  chr19_19777877     ZBoe    A    C        0      0        2 
  19  chr19_19777877     ZGre    A    C        0      0        2 
  19  chr19_19777877     ZHar    A    C        1      2        2 
  19  chr19_19777877   Sample    A    C        0      0        2 
  19  chr19_19781763     AAsi    C    A        0      0        2 
  19  chr19_19781763     AKia    C    A        0      0        2 
  19  chr19_19781763     AOna    C    A        0      0        2 
  19  chr19_19781763     ASom    C    A        0      0        2 
  19  chr19_19781763     HCab    C    A        1      2        2 
  19  chr19_19781763     HPrz    C    A        1      2        2 
  19  chr19_19781763     ZBoe    C    A        0      0        2 
  19  chr19_19781763     ZGre    C    A        0      0        2 
  19  chr19_19781763     ZHar    C    A        0      0        2 
  19  chr19_19781763   Sample    C    A        1      2        2 
  19  chr19_19815215     AAsi    A    C        1      2        2 
  19  chr19_19815215     AKia    A    C        0      0        2 
  19  chr19_19815215     AOna    A    C        0      0        2 
  19  chr19_19815215     ASom    A    C        1      2        2 
  19  chr19_19815215     HCab    A    C        0      0        2 
  19  chr19_19815215     HPrz    A    C        0      0        2 
  19  chr19_19815215     ZBoe    A    C        0      0        2 
  19  chr19_19815215     ZGre    A    C        0      0        2 
  19  chr19_19815215     ZHar    A    C        0      0        2 
  19  chr19_19815215   Sample    A    C        0      0        2 
  19  chr19_19819984     AAsi    A    T        0      0        2 
  19  chr19_19819984     AKia    A    T        0      0        2 
  19  chr19_19819984     AOna    A    T        0      0        2 
  19  chr19_19819984     ASom    A    T        0      0        2 
  19  chr19_19819984     HCab    A    T        0      0        2 
  19  chr19_19819984     HPrz    A    T        0      0        2 
  19  chr19_19819984     ZBoe    A    T        0      0        2 
  19  chr19_19819984     ZGre    A    T        0      0        2 
  19  chr19_19819984     ZHar    A    T        1      2        2 
  19  chr19_19819984   Sample    A    T        0      0        2 
  19  chr19_19861966     AAsi    T    A        0      0        2 
  19  chr19_19861966     AKia    T    A        0      0        2 
  19  chr19_19861966     AOna    T    A        0      0        2 
  19  chr19_19861966     ASom    T    A        0      0        2 
  19  chr19_19861966     HCab    T    A        1      2        2 
  19  chr19_19861966     HPrz    T    A        1      2        2 
  19  chr19_19861966     ZBoe    T    A        0      0        2 
  19  chr19_19861966     ZGre    T    A        0      0        2 
  19  chr19_19861966     ZHar    T    A        0      0        2 
  19  chr19_19861966   Sample    T    A        1      2        2 
  19  chr19_19890193     AAsi    T    G        0      0        2 
  19  chr19_19890193     AKia    T    G        0      0        2 
  19  chr19_19890193     AOna    T    G        0      0        2 
  19  chr19_19890193     ASom    T    G        0      0        2 
  19  chr19_19890193     HCab    T    G        1      2        2 
  19  chr19_19890193     HPrz    T    G        1      2        2 
  19  chr19_19890193     ZBoe    T    G        0      0        2 
  19  chr19_19890193     ZGre    T    G        0      0        2 
  19  chr19_19890193     ZHar    T    G        0      0        2 
  19  chr19_19890193   Sample    T    G        1      2        2 
  19  chr19_19891032     AAsi    T    G        0      0        2 
  19  chr19_19891032     AKia    T    G        0      0        2 
  19  chr19_19891032     AOna    T    G        0      0        2 
  19  chr19_19891032     ASom    T    G        0      0        2 
  19  chr19_19891032     HCab    T    G        0      0        2 
  19  chr19_19891032     HPrz    T    G        0      0        2 
  19  chr19_19891032     ZBoe    T    G        0      0        2 
  19  chr19_19891032     ZGre    T    G        0      0        2 
  19  chr19_19891032     ZHar    T    G        1      2        2 
  19  chr19_19891032   Sample    T    G        0      0        2 
  19  chr19_19909935     AAsi    G    C        0      0        2 
  19  chr19_19909935     AKia    G    C        0      0        2 
  19  chr19_19909935     AOna    G    C        0      0        2 
  19  chr19_19909935     ASom    G    C        0      0        2 
  19  chr19_19909935     HCab    G    C        1      2        2 
  19  chr19_19909935     HPrz    G    C        1      2        2 
  19  chr19_19909935     ZBoe    G    C        0      0        2 
  19  chr19_19909935     ZGre    G    C        0      0        2 
  19  chr19_19909935     ZHar    G    C        0      0        2 
  19  chr19_19909935   Sample    G    C        1      2        2 
  19  chr19_19947721     AAsi    A    C        0      0        2 
  19  chr19_19947721     AKia    A    C        0      0        2 
  19  chr19_19947721     AOna    A    C        0      0        2 
  19  chr19_19947721     ASom    A    C        0      0        2 
  19  chr19_19947721     HCab    A    C        1      2        2 
  19  chr19_19947721     HPrz    A    C        1      2        2 
  19  chr19_19947721     ZBoe    A    C        0      0        2 
  19  chr19_19947721     ZGre    A    C        0      0        2 
  19  chr19_19947721     ZHar    A    C        0      0        2 
  19  chr19_19947721   Sample    A    C        0      0        2 
  19  chr19_19952504     AAsi    A    T        0      0        2 
  19  chr19_19952504     AKia    A    T        0      0        2 
  19  chr19_19952504     AOna    A    T        0      0        2 
  19  chr19_19952504     ASom    A    T        0      0        2 
  19  chr19_19952504     HCab    A    T        1      2        2 
  19  chr19_19952504     HPrz    A    T        1      2        2 
  19  chr19_19952504     ZBoe    A    T        0      0        2 
  19  chr19_19952504     ZGre    A    T        0      0        2 
  19  chr19_19952504     ZHar    A    T        0      0        2 
  19  chr19_19952504   Sample    A    T        1      2        2 
  19  chr19_19961609     AAsi    C    A        0      0        2 
  19  chr19_19961609     AKia    C    A        0      0        2 
  19  chr19_19961609     AOna    C    A        0      0        2 
  19  chr19_19961609     ASom    C    A        0      0        2 
  19  chr19_19961609     HCab    C    A        1      2        2 
  19  chr19_19961609     HPrz    C    A        1      2        2 
  19  chr19_19961609     ZBoe    C    A        0      0        2 
  19  chr19_19961609     ZGre    C    A        0      0        2 
  19  chr19_19961609     ZHar    C    A        0      0        2 
  19  chr19_19961609   Sample    C    A        1      2        2 
  19  chr19_19965871     AAsi    G    T        0      0        2 
  19  chr19_19965871     AKia    G    T        0      0        2 
  19  chr19_19965871     AOna    G    T        0      0        2 
  19  chr19_19965871     ASom    G    T        0      0        2 
  19  chr19_19965871     HCab    G    T        1      2        2 
  19  chr19_19965871     HPrz    G    T        0      0        2 
  19  chr19_19965871     ZBoe    G    T        0      0        2 
  19  chr19_19965871     ZGre    G    T        0      0        2 
  19  chr19_19965871     ZHar    G    T        0      0        2 
  19  chr19_19965871   Sample    G    T        0      0        2 
  19  chr19_19986458     AAsi    G    T        0      0        2 
  19  chr19_19986458     AKia    G    T        0      0        2 
  19  chr19_19986458     AOna    G    T        0      0        2 
  19  chr19_19986458     ASom    G    T        0      0        2 
  19  chr19_19986458     HCab    G    T        1      2        2 
  19  chr19_19986458     HPrz    G    T        1      2        2 
  19  chr19_19986458     ZBoe    G    T        0      0        2 
  19  chr19_19986458     ZGre    G    T        0      0        2 
  19  chr19_19986458     ZHar    G    T        0      0        2 
  19  chr19_19986458   Sample    G    T        1      2        2 
  19  chr19_20013042     AAsi    A    C        0      0        2 
  19  chr19_20013042     AKia    A    C        0      0        2 
  19  chr19_20013042     AOna    A    C        0      0        2 
  19  chr19_20013042     ASom    A    C        0      0        2 
  19  chr19_20013042     HCab    A    C        1      2        2 
  19  chr19_20013042     HPrz    A    C        1      2        2 
  19  chr19_20013042     ZBoe    A    C        0      0        2 
  19  chr19_20013042     ZGre    A    C        0      0        2 
  19  chr19_20013042     ZHar    A    C        0      0        2 
  19  chr19_20013042   Sample    A    C        1      2        2 
  19  chr19_20054604     AAsi    C    A        0      0        2 
  19  chr19_20054604     AKia    C    A        0      0        2 
  19  chr19_20054604     AOna    C    A        0      0        2 
  19  chr19_20054604     ASom    C    A        0      0        2 
  19  chr19_20054604     HCab    C    A        1      2        2 
  19  chr19_20054604     HPrz    C    A        1      2        2 
  19  chr19_20054604     ZBoe    C    A        0      0        2 
  19  chr19_20054604     ZGre    C    A        0      0        2 
  19  chr19_20054604     ZHar    C    A        0      0        2 
  19  chr19_20054604   Sample    C    A        1      2        2 
  19  chr19_20095355     AAsi    G    C        1      2        2 
  19  chr19_20095355     AKia    G    C        0      0        2 
  19  chr19_20095355     AOna    G    C        0      0        2 
  19  chr19_20095355     ASom    G    C        0      0        2 
  19  chr19_20095355     HCab    G    C        0      0        2 
  19  chr19_20095355     HPrz    G    C        0      0        2 
  19  chr19_20095355     ZBoe    G    C        0      0        2 
  19  chr19_20095355     ZGre    G    C        0      0        2 
  19  chr19_20095355     ZHar    G    C        0      0        2 
  19  chr19_20095355   Sample    G    C        0      0        2 
  19  chr19_20102567     AAsi    C    A        0      0        2 
  19  chr19_20102567     AKia    C    A        0      0        2 
  19  chr19_20102567     AOna    C    A        0      0        2 
  19  chr19_20102567     ASom    C    A        0      0        2 
  19  chr19_20102567     HCab    C    A        0      0        2 
  19  chr19_20102567     HPrz    C    A        0      0        2 
  19  chr19_20102567     ZBoe    C    A        1      2        2 
  19  chr19_20102567     ZGre    C    A        0      0        2 
  19  chr19_20102567     ZHar    C    A        0      0        2 
  19  chr19_20102567   Sample    C    A        0      0        2 
  19  chr19_20111179     AAsi    G    T        0      0        2 
  19  chr19_20111179     AKia    G    T        1      2        2 
  19  chr19_20111179     AOna    G    T        1      2        2 
  19  chr19_20111179     ASom    G    T        0      0        2 
  19  chr19_20111179     HCab    G    T        0      0        2 
  19  chr19_20111179     HPrz    G    T        0      0        2 
  19  chr19_20111179     ZBoe    G    T        0      0        2 
  19  chr19_20111179     ZGre    G    T        0      0        2 
  19  chr19_20111179     ZHar    G    T        0      0        2 
  19  chr19_20111179   Sample    G    T        0      0        2 
  19  chr19_20134181     AAsi    A    T        0      0        2 
  19  chr19_20134181     AKia    A    T        0      0        2 
  19  chr19_20134181     AOna    A    T        0      0        2 
  19  chr19_20134181     ASom    A    T        0      0        2 
  19  chr19_20134181     HCab    A    T        1      2        2 
  19  chr19_20134181     HPrz    A    T        1      2        2 
  19  chr19_20134181     ZBoe    A    T        0      0        2 
  19  chr19_20134181     ZGre    A    T        0      0        2 
  19  chr19_20134181     ZHar    A    T        0      0        2 
  19  chr19_20134181   Sample    A    T        1      2        2 
  19  chr19_20141989     AAsi    G    C        0      0        2 
  19  chr19_20141989     AKia    G    C        0      0        2 
  19  chr19_20141989     AOna    G    C        0      0        2 
  19  chr19_20141989     ASom    G    C        0      0        2 
  19  chr19_20141989     HCab    G    C        1      2        2 
  19  chr19_20141989     HPrz    G    C        1      2        2 
  19  chr19_20141989     ZBoe    G    C        0      0        2 
  19  chr19_20141989     ZGre    G    C        0      0        2 
  19  chr19_20141989     ZHar    G    C        0      0        2 
  19  chr19_20141989   Sample    G    C        1      2        2 
  19  chr19_20158922     AAsi    C    A        0      0        2 
  19  chr19_20158922     AKia    C    A        0      0        2 
  19  chr19_20158922     AOna    C    A        0      0        2 
  19  chr19_20158922     ASom    C    A        0      0        2 
  19  chr19_20158922     HCab    C    A        0      0        2 
  19  chr19_20158922     HPrz    C    A        0      0        2 
  19  chr19_20158922     ZBoe    C    A        0      0        2 
  19  chr19_20158922     ZGre    C    A        0      0        2 
  19  chr19_20158922     ZHar    C    A        1      2        2 
  19  chr19_20158922   Sample    C    A        0      0        2 
  19  chr19_20164567     AAsi    G    C        0      0        2 
  19  chr19_20164567     AKia    G    C        0      0        2 
  19  chr19_20164567     AOna    G    C        0      0        2 
  19  chr19_20164567     ASom    G    C        0      0        2 
  19  chr19_20164567     HCab    G    C        0      0        2 
  19  chr19_20164567     HPrz    G    C        0      0        2 
  19  chr19_20164567     ZBoe    G    C        0      0        2 
  19  chr19_20164567     ZGre    G    C        0      0        2 
  19  chr19_20164567     ZHar    G    C      0.5      1        2 
  19  chr19_20164567   Sample    G    C        0      0        2 
  19  chr19_20172270     AAsi    C    G        0      0        2 
  19  chr19_20172270     AKia    C    G        0      0        2 
  19  chr19_20172270     AOna    C    G      0.5      1        2 
  19  chr19_20172270     ASom    C    G        0      0        2 
  19  chr19_20172270     HCab    C    G        0      0        2 
  19  chr19_20172270     HPrz    C    G        0      0        2 
  19  chr19_20172270     ZBoe    C    G        0      0        2 
  19  chr19_20172270     ZGre    C    G        0      0        2 
  19  chr19_20172270     ZHar    C    G        0      0        2 
  19  chr19_20172270   Sample    C    G        0      0        2 
  19  chr19_20191536     AAsi    T    A        0      0        2 
  19  chr19_20191536     AKia    T    A        0      0        2 
  19  chr19_20191536     AOna    T    A        0      0        2 
  19  chr19_20191536     ASom    T    A        0      0        2 
  19  chr19_20191536     HCab    T    A        1      2        2 
  19  chr19_20191536     HPrz    T    A        1      2        2 
  19  chr19_20191536     ZBoe    T    A        0      0        2 
  19  chr19_20191536     ZGre    T    A        0      0        2 
  19  chr19_20191536     ZHar    T    A        0      0        2 
  19  chr19_20191536   Sample    T    A        1      2        2 
  19  chr19_20217255     AAsi    C    A        1      2        2 
  19  chr19_20217255     AKia    C    A        0      0        2 
  19  chr19_20217255     AOna    C    A        0      0        2 
  19  chr19_20217255     ASom    C    A        1      2        2 
  19  chr19_20217255     HCab    C    A        0      0        2 
  19  chr19_20217255     HPrz    C    A        0      0        2 
  19  chr19_20217255     ZBoe    C    A        0      0        2 
  19  chr19_20217255     ZGre    C    A        0      0        2 
  19  chr19_20217255     ZHar    C    A        0      0        2 
  19  chr19_20217255   Sample    C    A        0      0        2 
  19  chr19_20237315     AAsi    G    T        0      0        2 
  19  chr19_20237315     AKia    G    T        0      0        2 
  19  chr19_20237315     AOna    G    T        0      0        2 
  19  chr19_20237315     ASom    G    T        0      0        2 
  19  chr19_20237315     HCab    G    T        0      0        2 
  19  chr19_20237315     HPrz    G    T        0      0        2 
  19  chr19_20237315     ZBoe    G    T        0      0        2 
  19  chr19_20237315     ZGre    G    T      0.5      1        2 
  19  chr19_20237315     ZHar    G    T        0      0        2 
  19  chr19_20237315   Sample    G    T        0      0        2 
  19  chr19_20239893     AAsi    T    G        0      0        2 
  19  chr19_20239893     AKia    T    G        0      0        2 
  19  chr19_20239893     AOna    T    G        0      0        2 
  19  chr19_20239893     ASom    T    G        0      0        2 
  19  chr19_20239893     HCab    T    G        0      0        2 
  19  chr19_20239893     HPrz    T    G        0      0        2 
  19  chr19_20239893     ZBoe    T    G        0      0        2 
  19  chr19_20239893     ZGre    T    G      0.5      1        2 
  19  chr19_20239893     ZHar    T    G        0      0        2 
  19  chr19_20239893   Sample    T    G        0      0        2 
  19  chr19_20283489     AAsi    T    G        0      0        2 
  19  chr19_20283489     AKia    T    G        0      0        2 
  19  chr19_20283489     AOna    T    G        0      0        2 
  19  chr19_20283489     ASom    T    G        0      0        2 
  19  chr19_20283489     HCab    T    G        1      2        2 
  19  chr19_20283489     HPrz    T    G        1      2        2 
  19  chr19_20283489     ZBoe    T    G        0      0        2 
  19  chr19_20283489     ZGre    T    G        0      0        2 
  19  chr19_20283489     ZHar    T    G        0      0        2 
  19  chr19_20283489   Sample    T    G        1      2        2 
  19  chr19_20329327     AAsi    A    C        0      0        2 
  19  chr19_20329327     AKia    A    C        0      0        2 
  19  chr19_20329327     AOna    A    C        0      0        2 
  19  chr19_20329327     ASom    A    C        0      0        2 
  19  chr19_20329327     HCab    A    C        0      0        2 
  19  chr19_20329327     HPrz    A    C        0      0        2 
  19  chr19_20329327     ZBoe    A    C        0      0        2 
  19  chr19_20329327     ZGre    A    C        1      2        2 
  19  chr19_20329327     ZHar    A    C        0      0        2 
  19  chr19_20329327   Sample    A    C        0      0        2 
  19  chr19_20336746     AAsi    G    C        0      0        2 
  19  chr19_20336746     AKia    G    C        0      0        2 
  19  chr19_20336746     AOna    G    C        0      0        2 
  19  chr19_20336746     ASom    G    C        0      0        2 
  19  chr19_20336746     HCab    G    C        0      0        2 
  19  chr19_20336746     HPrz    G    C        0      0        2 
  19  chr19_20336746     ZBoe    G    C      0.5      1        2 
  19  chr19_20336746     ZGre    G    C        0      0        2 
  19  chr19_20336746     ZHar    G    C        0      0        2 
  19  chr19_20336746   Sample    G    C        0      0        2 
  19  chr19_20375244     AAsi    C    A        0      0        2 
  19  chr19_20375244     AKia    C    A        0      0        2 
  19  chr19_20375244     AOna    C    A        0      0        2 
  19  chr19_20375244     ASom    C    A        0      0        2 
  19  chr19_20375244     HCab    C    A        0      0        2 
  19  chr19_20375244     HPrz    C    A        0      0        2 
  19  chr19_20375244     ZBoe    C    A        0      0        2 
  19  chr19_20375244     ZGre    C    A        0      0        2 
  19  chr19_20375244     ZHar    C    A        1      2        2 
  19  chr19_20375244   Sample    C    A        0      0        2 
  19  chr19_20380919     AAsi    G    C        0      0        2 
  19  chr19_20380919     AKia    G    C        0      0        2 
  19  chr19_20380919     AOna    G    C        0      0        2 
  19  chr19_20380919     ASom    G    C        0      0        2 
  19  chr19_20380919     HCab    G    C        1      2        2 
  19  chr19_20380919     HPrz    G    C        1      2        2 
  19  chr19_20380919     ZBoe    G    C        0      0        2 
  19  chr19_20380919     ZGre    G    C        0      0        2 
  19  chr19_20380919     ZHar    G    C        0      0        2 
  19  chr19_20380919   Sample    G    C        1      2        2 
  19  chr19_20390275     AAsi    G    C        0      0        2 
  19  chr19_20390275     AKia    G    C        0      0        2 
  19  chr19_20390275     AOna    G    C        0      0        2 
  19  chr19_20390275     ASom    G    C        0      0        2 
  19  chr19_20390275     HCab    G    C        1      2        2 
  19  chr19_20390275     HPrz    G    C        1      2        2 
  19  chr19_20390275     ZBoe    G    C        0      0        2 
  19  chr19_20390275     ZGre    G    C        0      0        2 
  19  chr19_20390275     ZHar    G    C        0      0        2 
  19  chr19_20390275   Sample    G    C        1      2        2 
  19  chr19_20428510     AAsi    G    T        0      0        2 
  19  chr19_20428510     AKia    G    T        0      0        2 
  19  chr19_20428510     AOna    G    T        0      0        2 
  19  chr19_20428510     ASom    G    T        0      0        2 
  19  chr19_20428510     HCab    G    T        1      2        2 
  19  chr19_20428510     HPrz    G    T        1      2        2 
  19  chr19_20428510     ZBoe    G    T        0      0        2 
  19  chr19_20428510     ZGre    G    T        0      0        2 
  19  chr19_20428510     ZHar    G    T        0      0        2 
  19  chr19_20428510   Sample    G    T        1      2        2 
  19  chr19_20432587     AAsi    G    T        0      0        2 
  19  chr19_20432587     AKia    G    T        0      0        2 
  19  chr19_20432587     AOna    G    T        0      0        2 
  19  chr19_20432587     ASom    G    T        0      0        2 
  19  chr19_20432587     HCab    G    T        0      0        2 
  19  chr19_20432587     HPrz    G    T        0      0        2 
  19  chr19_20432587     ZBoe    G    T        0      0        2 
  19  chr19_20432587     ZGre    G    T      0.5      1        2 
  19  chr19_20432587     ZHar    G    T        0      0        2 
  19  chr19_20432587   Sample    G    T        0      0        2 
  19  chr19_20472707     AAsi    G    T        0      0        2 
  19  chr19_20472707     AKia    G    T        0      0        2 
  19  chr19_20472707     AOna    G    T        0      0        2 
  19  chr19_20472707     ASom    G    T        0      0        2 
  19  chr19_20472707     HCab    G    T        0      0        2 
  19  chr19_20472707     HPrz    G    T        0      0        2 
  19  chr19_20472707     ZBoe    G    T      0.5      1        2 
  19  chr19_20472707     ZGre    G    T        0      0        2 
  19  chr19_20472707     ZHar    G    T        0      0        2 
  19  chr19_20472707   Sample    G    T        0      0        2 
  19  chr19_20474579     AAsi    A    C        0      0        2 
  19  chr19_20474579     AKia    A    C        0      0        2 
  19  chr19_20474579     AOna    A    C        0      0        2 
  19  chr19_20474579     ASom    A    C        0      0        2 
  19  chr19_20474579     HCab    A    C        0      0        2 
  19  chr19_20474579     HPrz    A    C        0      0        2 
  19  chr19_20474579     ZBoe    A    C      0.5      1        2 
  19  chr19_20474579     ZGre    A    C        0      0        2 
  19  chr19_20474579     ZHar    A    C        0      0        2 
  19  chr19_20474579   Sample    A    C        0      0        2 
  19  chr19_20521941     AAsi    A    T        0      0        2 
  19  chr19_20521941     AKia    A    T        0      0        2 
  19  chr19_20521941     AOna    A    T      0.5      1        2 
  19  chr19_20521941     ASom    A    T        0      0        2 
  19  chr19_20521941     HCab    A    T        0      0        2 
  19  chr19_20521941     HPrz    A    T        0      0        2 
  19  chr19_20521941     ZBoe    A    T        0      0        2 
  19  chr19_20521941     ZGre    A    T        0      0        2 
  19  chr19_20521941     ZHar    A    T        0      0        2 
  19  chr19_20521941   Sample    A    T        0      0        2 
  19  chr19_20537531     AAsi    A    C        0      0        2 
  19  chr19_20537531     AKia    A    C      0.5      1        2 
  19  chr19_20537531     AOna    A    C        0      0        2 
  19  chr19_20537531     ASom    A    C        0      0        2 
  19  chr19_20537531     HCab    A    C        0      0        2 
  19  chr19_20537531     HPrz    A    C        0      0        2 
  19  chr19_20537531     ZBoe    A    C        0      0        2 
  19  chr19_20537531     ZGre    A    C        0      0        2 
  19  chr19_20537531     ZHar    A    C        0      0        2 
  19  chr19_20537531   Sample    A    C        0      0        2 
  19  chr19_20558330     AAsi    A    T        0      0        2 
  19  chr19_20558330     AKia    A    T        0      0        2 
  19  chr19_20558330     AOna    A    T      0.5      1        2 
  19  chr19_20558330     ASom    A    T        0      0        2 
  19  chr19_20558330     HCab    A    T        0      0        2 
  19  chr19_20558330     HPrz    A    T        0      0        2 
  19  chr19_20558330     ZBoe    A    T        0      0        2 
  19  chr19_20558330     ZGre    A    T        0      0        2 
  19  chr19_20558330     ZHar    A    T        0      0        2 
  19  chr19_20558330   Sample    A    T        0      0        2 
  19  chr19_20565688     AAsi    T    G        0      0        2 
  19  chr19_20565688     AKia    T    G        0      0        2 
  19  chr19_20565688     AOna    T    G        0      0        2 
  19  chr19_20565688     ASom    T    G        0      0        2 
  19  chr19_20565688     HCab    T    G        0      0        2 
  19  chr19_20565688     HPrz    T    G        0      0        2 
  19  chr19_20565688     ZBoe    T    G        0      0        2 
  19  chr19_20565688     ZGre    T    G        1      2        2 
  19  chr19_20565688     ZHar    T    G        0      0        2 
  19  chr19_20565688   Sample    T    G        0      0        2 
  19  chr19_20576647     AAsi    G    T        0      0        2 
  19  chr19_20576647     AKia    G    T        0      0        2 
  19  chr19_20576647     AOna    G    T        0      0        2 
  19  chr19_20576647     ASom    G    T        0      0        2 
  19  chr19_20576647     HCab    G    T        0      0        2 
  19  chr19_20576647     HPrz    G    T        0      0        2 
  19  chr19_20576647     ZBoe    G    T        0      0        2 
  19  chr19_20576647     ZGre    G    T        1      2        2 
  19  chr19_20576647     ZHar    G    T        0      0        2 
  19  chr19_20576647   Sample    G    T        0      0        2 
  19  chr19_20585016     AAsi    T    A        0      0        2 
  19  chr19_20585016     AKia    T    A        0      0        2 
  19  chr19_20585016     AOna    T    A        0      0        2 
  19  chr19_20585016     ASom    T    A        0      0        2 
  19  chr19_20585016     HCab    T    A        1      2        2 
  19  chr19_20585016     HPrz    T    A        1      2        2 
  19  chr19_20585016     ZBoe    T    A        0      0        2 
  19  chr19_20585016     ZGre    T    A        0      0        2 
  19  chr19_20585016     ZHar    T    A        0      0        2 
  19  chr19_20585016   Sample    T    A        1      2        2 
  19  chr19_20592979     AAsi    T    G        0      0        2 
  19  chr19_20592979     AKia    T    G        0      0        2 
  19  chr19_20592979     AOna    T    G        0      0        2 
  19  chr19_20592979     ASom    T    G        0      0        2 
  19  chr19_20592979     HCab    T    G        0      0        2 
  19  chr19_20592979     HPrz    T    G        0      0        2 
  19  chr19_20592979     ZBoe    T    G        0      0        2 
  19  chr19_20592979     ZGre    T    G      0.5      1        2 
  19  chr19_20592979     ZHar    T    G        0      0        2 
  19  chr19_20592979   Sample    T    G        0      0        2 
  19  chr19_20599535     AAsi    T    A        0      0        2 
  19  chr19_20599535     AKia    T    A        0      0        2 
  19  chr19_20599535     AOna    T    A        0      0        2 
  19  chr19_20599535     ASom    T    A        0      0        2 
  19  chr19_20599535     HCab    T    A        0      0        2 
  19  chr19_20599535     HPrz    T    A        0      0        2 
  19  chr19_20599535     ZBoe    T    A        0      0        2 
  19  chr19_20599535     ZGre    T    A        0      0        2 
  19  chr19_20599535     ZHar    T    A        1      2        2 
  19  chr19_20599535   Sample    T    A        0      0        2 
  19  chr19_20614369     AAsi    C    G      0.5      1        2 
  19  chr19_20614369     AKia    C    G        0      0        2 
  19  chr19_20614369     AOna    C    G        0      0        2 
  19  chr19_20614369     ASom    C    G        0      0        2 
  19  chr19_20614369     HCab    C    G        0      0        2 
  19  chr19_20614369     HPrz    C    G        0      0        2 
  19  chr19_20614369     ZBoe    C    G        0      0        2 
  19  chr19_20614369     ZGre    C    G        0      0        2 
  19  chr19_20614369     ZHar    C    G        0      0        2 
  19  chr19_20614369   Sample    C    G        0      0        2 
  19  chr19_20616345     AAsi    G    T        0      0        2 
  19  chr19_20616345     AKia    G    T        0      0        2 
  19  chr19_20616345     AOna    G    T        0      0        2 
  19  chr19_20616345     ASom    G    T        0      0        2 
  19  chr19_20616345     HCab    G    T        0      0        2 
  19  chr19_20616345     HPrz    G    T        0      0        2 
  19  chr19_20616345     ZBoe    G    T        0      0        2 
  19  chr19_20616345     ZGre    G    T        1      2        2 
  19  chr19_20616345     ZHar    G    T        0      0        2 
  19  chr19_20616345   Sample    G    T        0      0        2 
  19  chr19_20616707     AAsi    C    G        0      0        2 
  19  chr19_20616707     AKia    C    G        0      0        2 
  19  chr19_20616707     AOna    C    G        0      0        2 
  19  chr19_20616707     ASom    C    G        0      0        2 
  19  chr19_20616707     HCab    C    G      0.5      1        2 
  19  chr19_20616707     HPrz    C    G        0      0        2 
  19  chr19_20616707     ZBoe    C    G        0      0        2 
  19  chr19_20616707     ZGre    C    G        0      0        2 
  19  chr19_20616707     ZHar    C    G        0      0        2 
  19  chr19_20616707   Sample    C    G        0      0        2 
  19  chr19_20623815     AAsi    C    G        0      0        2 
  19  chr19_20623815     AKia    C    G        0      0        2 
  19  chr19_20623815     AOna    C    G        0      0        2 
  19  chr19_20623815     ASom    C    G        0      0        2 
  19  chr19_20623815     HCab    C    G        0      0        2 
  19  chr19_20623815     HPrz    C    G        0      0        2 
  19  chr19_20623815     ZBoe    C    G        0      0        2 
  19  chr19_20623815     ZGre    C    G        0      0        2 
  19  chr19_20623815     ZHar    C    G      0.5      1        2 
  19  chr19_20623815   Sample    C    G        0      0        2 
  19  chr19_20658156     AAsi    G    C        0      0        2 
  19  chr19_20658156     AKia    G    C        0      0        2 
  19  chr19_20658156     AOna    G    C        1      2        2 
  19  chr19_20658156     ASom    G    C        0      0        2 
  19  chr19_20658156     HCab    G    C        0      0        2 
  19  chr19_20658156     HPrz    G    C        0      0        2 
  19  chr19_20658156     ZBoe    G    C        0      0        2 
  19  chr19_20658156     ZGre    G    C        0      0        2 
  19  chr19_20658156     ZHar    G    C        0      0        2 
  19  chr19_20658156   Sample    G    C        0      0        2 
  19  chr19_20663939     AAsi    T    G        0      0        2 
  19  chr19_20663939     AKia    T    G        0      0        2 
  19  chr19_20663939     AOna    T    G        0      0        2 
  19  chr19_20663939     ASom    T    G        0      0        2 
  19  chr19_20663939     HCab    T    G        0      0        2 
  19  chr19_20663939     HPrz    T    G        0      0        2 
  19  chr19_20663939     ZBoe    T    G        0      0        2 
  19  chr19_20663939     ZGre    T    G        0      0        2 
  19  chr19_20663939     ZHar    T    G        1      2        2 
  19  chr19_20663939   Sample    T    G        0      0        2 
  19  chr19_20672494     AAsi    A    T        0      0        2 
  19  chr19_20672494     AKia    A    T        0      0        2 
  19  chr19_20672494     AOna    A    T        0      0        2 
  19  chr19_20672494     ASom    A    T        0      0        2 
  19  chr19_20672494     HCab    A    T        0      0        2 
  19  chr19_20672494     HPrz    A    T        0      0        2 
  19  chr19_20672494     ZBoe    A    T        0      0        2 
  19  chr19_20672494     ZGre    A    T        1      2        2 
  19  chr19_20672494     ZHar    A    T        0      0        2 
  19  chr19_20672494   Sample    A    T        0      0        2 
  19  chr19_20682782     AAsi    C    G        0      0        2 
  19  chr19_20682782     AKia    C    G        0      0        2 
  19  chr19_20682782     AOna    C    G        0      0        2 
  19  chr19_20682782     ASom    C    G        0      0        2 
  19  chr19_20682782     HCab    C    G        1      2        2 
  19  chr19_20682782     HPrz    C    G        1      2        2 
  19  chr19_20682782     ZBoe    C    G        0      0        2 
  19  chr19_20682782     ZGre    C    G        0      0        2 
  19  chr19_20682782     ZHar    C    G        0      0        2 
  19  chr19_20682782   Sample    C    G        1      2        2 
  19  chr19_20714119     AAsi    A    C        0      0        2 
  19  chr19_20714119     AKia    A    C        1      2        2 
  19  chr19_20714119     AOna    A    C      0.5      1        2 
  19  chr19_20714119     ASom    A    C        0      0        2 
  19  chr19_20714119     HCab    A    C        0      0        2 
  19  chr19_20714119     HPrz    A    C        0      0        2 
  19  chr19_20714119     ZBoe    A    C        0      0        2 
  19  chr19_20714119     ZGre    A    C        0      0        2 
  19  chr19_20714119     ZHar    A    C        0      0        2 
  19  chr19_20714119   Sample    A    C        0      0        2 
  19  chr19_20731479     AAsi    A    C        0      0        2 
  19  chr19_20731479     AKia    A    C        0      0        2 
  19  chr19_20731479     AOna    A    C        0      0        2 
  19  chr19_20731479     ASom    A    C        0      0        2 
  19  chr19_20731479     HCab    A    C        0      0        2 
  19  chr19_20731479     HPrz    A    C        0      0        2 
  19  chr19_20731479     ZBoe    A    C      0.5      1        2 
  19  chr19_20731479     ZGre    A    C        0      0        2 
  19  chr19_20731479     ZHar    A    C        0      0        2 
  19  chr19_20731479   Sample    A    C        0      0        2 
  19  chr19_20732925     AAsi    C    A        0      0        2 
  19  chr19_20732925     AKia    C    A        0      0        2 
  19  chr19_20732925     AOna    C    A        0      0        2 
  19  chr19_20732925     ASom    C    A        0      0        2 
  19  chr19_20732925     HCab    C    A        1      2        2 
  19  chr19_20732925     HPrz    C    A        1      2        2 
  19  chr19_20732925     ZBoe    C    A        0      0        2 
  19  chr19_20732925     ZGre    C    A        0      0        2 
  19  chr19_20732925     ZHar    C    A        0      0        2 
  19  chr19_20732925   Sample    C    A        1      2        2 
  19  chr19_20737516     AAsi    G    C        0      0        2 
  19  chr19_20737516     AKia    G    C        0      0        2 
  19  chr19_20737516     AOna    G    C        0      0        2 
  19  chr19_20737516     ASom    G    C        0      0        2 
  19  chr19_20737516     HCab    G    C        1      2        2 
  19  chr19_20737516     HPrz    G    C        1      2        2 
  19  chr19_20737516     ZBoe    G    C        0      0        2 
  19  chr19_20737516     ZGre    G    C        0      0        2 
  19  chr19_20737516     ZHar    G    C        0      0        2 
  19  chr19_20737516   Sample    G    C        1      2        2 
  19  chr19_20738453     AAsi    A    C        0      0        2 
  19  chr19_20738453     AKia    A    C      0.5      1        2 
  19  chr19_20738453     AOna    A    C        0      0        2 
  19  chr19_20738453     ASom    A    C        0      0        2 
  19  chr19_20738453     HCab    A    C        0      0        2 
  19  chr19_20738453     HPrz    A    C        0      0        2 
  19  chr19_20738453     ZBoe    A    C        0      0        2 
  19  chr19_20738453     ZGre    A    C        0      0        2 
  19  chr19_20738453     ZHar    A    C        0      0        2 
  19  chr19_20738453   Sample    A    C        0      0        2 
  19  chr19_20747122     AAsi    C    A        0      0        2 
  19  chr19_20747122     AKia    C    A        0      0        2 
  19  chr19_20747122     AOna    C    A        0      0        2 
  19  chr19_20747122     ASom    C    A        0      0        2 
  19  chr19_20747122     HCab    C    A        0      0        2 
  19  chr19_20747122     HPrz    C    A        0      0        2 
  19  chr19_20747122     ZBoe    C    A        1      2        2 
  19  chr19_20747122     ZGre    C    A        0      0        2 
  19  chr19_20747122     ZHar    C    A        0      0        2 
  19  chr19_20747122   Sample    C    A        0      0        2 
  19  chr19_20764874     AAsi    C    A        0      0        2 
  19  chr19_20764874     AKia    C    A        0      0        2 
  19  chr19_20764874     AOna    C    A        0      0        2 
  19  chr19_20764874     ASom    C    A        0      0        2 
  19  chr19_20764874     HCab    C    A        0      0        2 
  19  chr19_20764874     HPrz    C    A        0      0        2 
  19  chr19_20764874     ZBoe    C    A        0      0        2 
  19  chr19_20764874     ZGre    C    A      0.5      1        2 
  19  chr19_20764874     ZHar    C    A        0      0        2 
  19  chr19_20764874   Sample    C    A        0      0        2 
  19  chr19_20789168     AAsi    C    G        0      0        2 
  19  chr19_20789168     AKia    C    G      0.5      1        2 
  19  chr19_20789168     AOna    C    G        0      0        2 
  19  chr19_20789168     ASom    C    G        0      0        2 
  19  chr19_20789168     HCab    C    G        0      0        2 
  19  chr19_20789168     HPrz    C    G        0      0        2 
  19  chr19_20789168     ZBoe    C    G        0      0        2 
  19  chr19_20789168     ZGre    C    G        0      0        2 
  19  chr19_20789168     ZHar    C    G        0      0        2 
  19  chr19_20789168   Sample    C    G        0      0        2 
  19  chr19_20803788     AAsi    G    T        0      0        2 
  19  chr19_20803788     AKia    G    T        0      0        2 
  19  chr19_20803788     AOna    G    T        0      0        2 
  19  chr19_20803788     ASom    G    T        0      0        2 
  19  chr19_20803788     HCab    G    T        0      0        2 
  19  chr19_20803788     HPrz    G    T      0.5      1        2 
  19  chr19_20803788     ZBoe    G    T        0      0        2 
  19  chr19_20803788     ZGre    G    T        0      0        2 
  19  chr19_20803788     ZHar    G    T        0      0        2 
  19  chr19_20803788   Sample    G    T        0      0        2 
  19  chr19_20818521     AAsi    A    C        0      0        2 
  19  chr19_20818521     AKia    A    C        0      0        2 
  19  chr19_20818521     AOna    A    C      0.5      1        2 
  19  chr19_20818521     ASom    A    C        0      0        2 
  19  chr19_20818521     HCab    A    C        0      0        2 
  19  chr19_20818521     HPrz    A    C        0      0        2 
  19  chr19_20818521     ZBoe    A    C        0      0        2 
  19  chr19_20818521     ZGre    A    C        0      0        2 
  19  chr19_20818521     ZHar    A    C        0      0        2 
  19  chr19_20818521   Sample    A    C        0      0        2 
  19  chr19_20818805     AAsi    A    C        0      0        2 
  19  chr19_20818805     AKia    A    C        0      0        2 
  19  chr19_20818805     AOna    A    C      0.5      1        2 
  19  chr19_20818805     ASom    A    C        0      0        2 
  19  chr19_20818805     HCab    A    C        0      0        2 
  19  chr19_20818805     HPrz    A    C        0      0        2 
  19  chr19_20818805     ZBoe    A    C        0      0        2 
  19  chr19_20818805     ZGre    A    C        0      0        2 
  19  chr19_20818805     ZHar    A    C        0      0        2 
  19  chr19_20818805   Sample    A    C        0      0        2 
  19  chr19_20844987     AAsi    G    T        0      0        2 
  19  chr19_20844987     AKia    G    T        0      0        2 
  19  chr19_20844987     AOna    G    T        0      0        2 
  19  chr19_20844987     ASom    G    T        0      0        2 
  19  chr19_20844987     HCab    G    T        0      0        2 
  19  chr19_20844987     HPrz    G    T        0      0        2 
  19  chr19_20844987     ZBoe    G    T        0      0        2 
  19  chr19_20844987     ZGre    G    T      0.5      1        2 
  19  chr19_20844987     ZHar    G    T        0      0        2 
  19  chr19_20844987   Sample    G    T        0      0        2 
  19  chr19_20847629     AAsi    G    T        0      0        2 
  19  chr19_20847629     AKia    G    T        0      0        2 
  19  chr19_20847629     AOna    G    T        0      0        2 
  19  chr19_20847629     ASom    G    T        0      0        2 
  19  chr19_20847629     HCab    G    T        1      2        2 
  19  chr19_20847629     HPrz    G    T        1      2        2 
  19  chr19_20847629     ZBoe    G    T        0      0        2 
  19  chr19_20847629     ZGre    G    T        0      0        2 
  19  chr19_20847629     ZHar    G    T        1      2        2 
  19  chr19_20847629   Sample    G    T        1      2        2 
  19  chr19_20864559     AAsi    T    G        0      0        2 
  19  chr19_20864559     AKia    T    G        0      0        2 
  19  chr19_20864559     AOna    T    G        0      0        2 
  19  chr19_20864559     ASom    T    G        0      0        2 
  19  chr19_20864559     HCab    T    G        1      2        2 
  19  chr19_20864559     HPrz    T    G        1      2        2 
  19  chr19_20864559     ZBoe    T    G        0      0        2 
  19  chr19_20864559     ZGre    T    G        0      0        2 
  19  chr19_20864559     ZHar    T    G        0      0        2 
  19  chr19_20864559   Sample    T    G        1      2        2 
  19  chr19_20933032     AAsi    G    T        0      0        2 
  19  chr19_20933032     AKia    G    T        1      2        2 
  19  chr19_20933032     AOna    G    T        0      0        2 
  19  chr19_20933032     ASom    G    T        0      0        2 
  19  chr19_20933032     HCab    G    T        0      0        2 
  19  chr19_20933032     HPrz    G    T        0      0        2 
  19  chr19_20933032     ZBoe    G    T        0      0        2 
  19  chr19_20933032     ZGre    G    T        0      0        2 
  19  chr19_20933032     ZHar    G    T        0      0        2 
  19  chr19_20933032   Sample    G    T        0      0        2 
  19  chr19_20948340     AAsi    C    A        0      0        2 
  19  chr19_20948340     AKia    C    A      0.5      1        2 
  19  chr19_20948340     AOna    C    A        0      0        2 
  19  chr19_20948340     ASom    C    A        0      0        2 
  19  chr19_20948340     HCab    C    A        0      0        2 
  19  chr19_20948340     HPrz    C    A        0      0        2 
  19  chr19_20948340     ZBoe    C    A        0      0        2 
  19  chr19_20948340     ZGre    C    A        0      0        2 
  19  chr19_20948340     ZHar    C    A        0      0        2 
  19  chr19_20948340   Sample    C    A        0      0        2 
  19  chr19_21003650     AAsi    T    A        1      2        2 
  19  chr19_21003650     AKia    T    A        1      2        2 
  19  chr19_21003650     AOna    T    A        1      2        2 
  19  chr19_21003650     ASom    T    A        1      2        2 
  19  chr19_21003650     HCab    T    A        0      0        2 
  19  chr19_21003650     HPrz    T    A        0      0        2 
  19  chr19_21003650     ZBoe    T    A        0      0        2 
  19  chr19_21003650     ZGre    T    A        0      0        2 
  19  chr19_21003650     ZHar    T    A        0      0        2 
  19  chr19_21003650   Sample    T    A        0      0        2 
  19  chr19_21043355     AAsi    C    G        0      0        2 
  19  chr19_21043355     AKia    C    G        0      0        2 
  19  chr19_21043355     AOna    C    G        0      0        2 
  19  chr19_21043355     ASom    C    G        0      0        2 
  19  chr19_21043355     HCab    C    G        0      0        2 
  19  chr19_21043355     HPrz    C    G        0      0        2 
  19  chr19_21043355     ZBoe    C    G        0      0        2 
  19  chr19_21043355     ZGre    C    G        0      0        2 
  19  chr19_21043355     ZHar    C    G        1      2        2 
  19  chr19_21043355   Sample    C    G        0      0        2 
  19  chr19_21069733     AAsi    G    C        0      0        2 
  19  chr19_21069733     AKia    G    C        1      2        2 
  19  chr19_21069733     AOna    G    C        0      0        2 
  19  chr19_21069733     ASom    G    C        0      0        2 
  19  chr19_21069733     HCab    G    C        0      0        2 
  19  chr19_21069733     HPrz    G    C        0      0        2 
  19  chr19_21069733     ZBoe    G    C        0      0        2 
  19  chr19_21069733     ZGre    G    C        0      0        2 
  19  chr19_21069733     ZHar    G    C        0      0        2 
  19  chr19_21069733   Sample    G    C        0      0        2 
  19  chr19_21069935     AAsi    G    C        0      0        2 
  19  chr19_21069935     AKia    G    C        0      0        2 
  19  chr19_21069935     AOna    G    C      0.5      1        2 
  19  chr19_21069935     ASom    G    C        0      0        2 
  19  chr19_21069935     HCab    G    C        0      0        2 
  19  chr19_21069935     HPrz    G    C        0      0        2 
  19  chr19_21069935     ZBoe    G    C        0      0        2 
  19  chr19_21069935     ZGre    G    C        0      0        2 
  19  chr19_21069935     ZHar    G    C        0      0        2 
  19  chr19_21069935   Sample    G    C        0      0        2 
  19  chr19_21094023     AAsi    T    A        0      0        2 
  19  chr19_21094023     AKia    T    A        0      0        2 
  19  chr19_21094023     AOna    T    A      0.5      1        2 
  19  chr19_21094023     ASom    T    A        0      0        2 
  19  chr19_21094023     HCab    T    A        0      0        2 
  19  chr19_21094023     HPrz    T    A        0      0        2 
  19  chr19_21094023     ZBoe    T    A        0      0        2 
  19  chr19_21094023     ZGre    T    A        0      0        2 
  19  chr19_21094023     ZHar    T    A        0      0        2 
  19  chr19_21094023   Sample    T    A        0      0        2 
  19  chr19_21105129     AAsi    C    G        0      0        2 
  19  chr19_21105129     AKia    C    G        0      0        2 
  19  chr19_21105129     AOna    C    G        0      0        2 
  19  chr19_21105129     ASom    C    G        0      0        2 
  19  chr19_21105129     HCab    C    G        0      0        2 
  19  chr19_21105129     HPrz    C    G        0      0        2 
  19  chr19_21105129     ZBoe    C    G      0.5      1        2 
  19  chr19_21105129     ZGre    C    G        0      0        2 
  19  chr19_21105129     ZHar    C    G        0      0        2 
  19  chr19_21105129   Sample    C    G        0      0        2 
  19  chr19_21110698     AAsi    G    C        0      0        2 
  19  chr19_21110698     AKia    G    C        1      2        2 
  19  chr19_21110698     AOna    G    C        0      0        2 
  19  chr19_21110698     ASom    G    C        0      0        2 
  19  chr19_21110698     HCab    G    C        0      0        2 
  19  chr19_21110698     HPrz    G    C        0      0        2 
  19  chr19_21110698     ZBoe    G    C        0      0        2 
  19  chr19_21110698     ZGre    G    C        0      0        2 
  19  chr19_21110698     ZHar    G    C        0      0        2 
  19  chr19_21110698   Sample    G    C        0      0        2 
  19  chr19_21113550     AAsi    A    C        0      0        2 
  19  chr19_21113550     AKia    A    C        0      0        2 
  19  chr19_21113550     AOna    A    C        0      0        2 
  19  chr19_21113550     ASom    A    C        0      0        2 
  19  chr19_21113550     HCab    A    C        1      2        2 
  19  chr19_21113550     HPrz    A    C        1      2        2 
  19  chr19_21113550     ZBoe    A    C        0      0        2 
  19  chr19_21113550     ZGre    A    C        0      0        2 
  19  chr19_21113550     ZHar    A    C        0      0        2 
  19  chr19_21113550   Sample    A    C        1      2        2 
  19  chr19_21118769     AAsi    C    G        0      0        2 
  19  chr19_21118769     AKia    C    G        0      0        2 
  19  chr19_21118769     AOna    C    G        0      0        2 
  19  chr19_21118769     ASom    C    G        0      0        2 
  19  chr19_21118769     HCab    C    G        0      0        2 
  19  chr19_21118769     HPrz    C    G        0      0        2 
  19  chr19_21118769     ZBoe    C    G      0.5      1        2 
  19  chr19_21118769     ZGre    C    G        0      0        2 
  19  chr19_21118769     ZHar    C    G        0      0        2 
  19  chr19_21118769   Sample    C    G        0      0        2 
  19  chr19_21130245     AAsi    A    C        0      0        2 
  19  chr19_21130245     AKia    A    C        0      0        2 
  19  chr19_21130245     AOna    A    C        0      0        2 
  19  chr19_21130245     ASom    A    C        0      0        2 
  19  chr19_21130245     HCab    A    C        0      0        2 
  19  chr19_21130245     HPrz    A    C        1      2        2 
  19  chr19_21130245     ZBoe    A    C        0      0        2 
  19  chr19_21130245     ZGre    A    C        0      0        2 
  19  chr19_21130245     ZHar    A    C        0      0        2 
  19  chr19_21130245   Sample    A    C        0      0        2 
  19  chr19_21140206     AAsi    C    G        0      0        2 
  19  chr19_21140206     AKia    C    G        0      0        2 
  19  chr19_21140206     AOna    C    G        0      0        2 
  19  chr19_21140206     ASom    C    G        0      0        2 
  19  chr19_21140206     HCab    C    G        1      2        2 
  19  chr19_21140206     HPrz    C    G        1      2        2 
  19  chr19_21140206     ZBoe    C    G        0      0        2 
  19  chr19_21140206     ZGre    C    G        0      0        2 
  19  chr19_21140206     ZHar    C    G        0      0        2 
  19  chr19_21140206   Sample    C    G        1      2        2 
  19  chr19_21144100     AAsi    G    T        0      0        2 
  19  chr19_21144100     AKia    G    T        0      0        2 
  19  chr19_21144100     AOna    G    T        0      0        2 
  19  chr19_21144100     ASom    G    T        0      0        2 
  19  chr19_21144100     HCab    G    T        1      2        2 
  19  chr19_21144100     HPrz    G    T        1      2        2 
  19  chr19_21144100     ZBoe    G    T        0      0        2 
  19  chr19_21144100     ZGre    G    T        0      0        2 
  19  chr19_21144100     ZHar    G    T        0      0        2 
  19  chr19_21144100   Sample    G    T        1      2        2 
  19  chr19_21147856     AAsi    G    T        0      0        2 
  19  chr19_21147856     AKia    G    T        1      2        2 
  19  chr19_21147856     AOna    G    T        0      0        2 
  19  chr19_21147856     ASom    G    T        0      0        2 
  19  chr19_21147856     HCab    G    T        0      0        2 
  19  chr19_21147856     HPrz    G    T        0      0        2 
  19  chr19_21147856     ZBoe    G    T        0      0        2 
  19  chr19_21147856     ZGre    G    T        0      0        2 
  19  chr19_21147856     ZHar    G    T        0      0        2 
  19  chr19_21147856   Sample    G    T        0      0        2 
  19  chr19_21160258     AAsi    G    C        0      0        2 
  19  chr19_21160258     AKia    G    C        0      0        2 
  19  chr19_21160258     AOna    G    C        0      0        2 
  19  chr19_21160258     ASom    G    C        0      0        2 
  19  chr19_21160258     HCab    G    C        1      2        2 
  19  chr19_21160258     HPrz    G    C        1      2        2 
  19  chr19_21160258     ZBoe    G    C        0      0        2 
  19  chr19_21160258     ZGre    G    C        0      0        2 
  19  chr19_21160258     ZHar    G    C        0      0        2 
```
