## Supplementary File 8. Zonkey (Schubert et al. 2017) report for donkey specimen Ancient8. for "No genetic evidence yet for hinnies at Mazongshan (400-160 BCE), northwestern China": excl_ts.frq.strat (part 71 of 95)

```
  19  chr19_21160258   Sample    G    C        1      2        2 
  19  chr19_21168232     AAsi    G    T        0      0        2 
  19  chr19_21168232     AKia    G    T        0      0        2 
  19  chr19_21168232     AOna    G    T        0      0        2 
  19  chr19_21168232     ASom    G    T        0      0        2 
  19  chr19_21168232     HCab    G    T        1      2        2 
  19  chr19_21168232     HPrz    G    T        1      2        2 
  19  chr19_21168232     ZBoe    G    T        0      0        2 
  19  chr19_21168232     ZGre    G    T        0      0        2 
  19  chr19_21168232     ZHar    G    T        0      0        2 
  19  chr19_21168232   Sample    G    T        1      2        2 
  19  chr19_21176443     AAsi    T    A        0      0        2 
  19  chr19_21176443     AKia    T    A      0.5      1        2 
  19  chr19_21176443     AOna    T    A        0      0        2 
  19  chr19_21176443     ASom    T    A        0      0        2 
  19  chr19_21176443     HCab    T    A        1      2        2 
  19  chr19_21176443     HPrz    T    A        1      2        2 
  19  chr19_21176443     ZBoe    T    A        0      0        2 
  19  chr19_21176443     ZGre    T    A        0      0        2 
  19  chr19_21176443     ZHar    T    A        0      0        2 
  19  chr19_21176443   Sample    T    A        1      2        2 
  19  chr19_21178985     AAsi    A    C        0      0        2 
  19  chr19_21178985     AKia    A    C        0      0        2 
  19  chr19_21178985     AOna    A    C        0      0        2 
  19  chr19_21178985     ASom    A    C        0      0        2 
  19  chr19_21178985     HCab    A    C        1      2        2 
  19  chr19_21178985     HPrz    A    C        1      2        2 
  19  chr19_21178985     ZBoe    A    C        0      0        2 
  19  chr19_21178985     ZGre    A    C        0      0        2 
  19  chr19_21178985     ZHar    A    C        0      0        2 
  19  chr19_21178985   Sample    A    C        1      2        2 
  19  chr19_21180520     AAsi    G    C        0      0        2 
  19  chr19_21180520     AKia    G    C        0      0        2 
  19  chr19_21180520     AOna    G    C      0.5      1        2 
  19  chr19_21180520     ASom    G    C        0      0        2 
  19  chr19_21180520     HCab    G    C        0      0        2 
  19  chr19_21180520     HPrz    G    C        0      0        2 
  19  chr19_21180520     ZBoe    G    C        0      0        2 
  19  chr19_21180520     ZGre    G    C        0      0        2 
  19  chr19_21180520     ZHar    G    C        0      0        2 
  19  chr19_21180520   Sample    G    C        0      0        2 
  19  chr19_21187784     AAsi    A    T        0      0        2 
  19  chr19_21187784     AKia    A    T        0      0        2 
  19  chr19_21187784     AOna    A    T        0      0        2 
  19  chr19_21187784     ASom    A    T      0.5      1        2 
  19  chr19_21187784     HCab    A    T        0      0        2 
  19  chr19_21187784     HPrz    A    T        0      0        2 
  19  chr19_21187784     ZBoe    A    T        0      0        2 
  19  chr19_21187784     ZGre    A    T        0      0        2 
  19  chr19_21187784     ZHar    A    T        0      0        2 
  19  chr19_21187784   Sample    A    T        0      0        2 
  19  chr19_21209281     AAsi    C    G        0      0        2 
  19  chr19_21209281     AKia    C    G        0      0        2 
  19  chr19_21209281     AOna    C    G        0      0        2 
  19  chr19_21209281     ASom    C    G        0      0        2 
  19  chr19_21209281     HCab    C    G        1      2        2 
  19  chr19_21209281     HPrz    C    G        1      2        2 
  19  chr19_21209281     ZBoe    C    G        0      0        2 
  19  chr19_21209281     ZGre    C    G        0      0        2 
  19  chr19_21209281     ZHar    C    G        0      0        2 
  19  chr19_21209281   Sample    C    G        1      2        2 
  19  chr19_21228667     AAsi    G    C        0      0        2 
  19  chr19_21228667     AKia    G    C        0      0        2 
  19  chr19_21228667     AOna    G    C        0      0        2 
  19  chr19_21228667     ASom    G    C        0      0        2 
  19  chr19_21228667     HCab    G    C        1      2        2 
  19  chr19_21228667     HPrz    G    C        1      2        2 
  19  chr19_21228667     ZBoe    G    C        0      0        2 
  19  chr19_21228667     ZGre    G    C        0      0        2 
  19  chr19_21228667     ZHar    G    C        0      0        2 
  19  chr19_21228667   Sample    G    C        1      2        2 
  19  chr19_21234750     AAsi    C    G        0      0        2 
  19  chr19_21234750     AKia    C    G        0      0        2 
  19  chr19_21234750     AOna    C    G        0      0        2 
  19  chr19_21234750     ASom    C    G        0      0        2 
  19  chr19_21234750     HCab    C    G        0      0        2 
  19  chr19_21234750     HPrz    C    G        0      0        2 
  19  chr19_21234750     ZBoe    C    G      0.5      1        2 
  19  chr19_21234750     ZGre    C    G        0      0        2 
  19  chr19_21234750     ZHar    C    G        0      0        2 
  19  chr19_21234750   Sample    C    G        0      0        2 
  19  chr19_21240493     AAsi    A    C      0.5      1        2 
  19  chr19_21240493     AKia    A    C        0      0        2 
  19  chr19_21240493     AOna    A    C        0      0        2 
  19  chr19_21240493     ASom    A    C        0      0        2 
  19  chr19_21240493     HCab    A    C        0      0        2 
  19  chr19_21240493     HPrz    A    C        0      0        2 
  19  chr19_21240493     ZBoe    A    C        0      0        2 
  19  chr19_21240493     ZGre    A    C        0      0        2 
  19  chr19_21240493     ZHar    A    C        0      0        2 
  19  chr19_21240493   Sample    A    C        0      0        2 
  19  chr19_21242083     AAsi    A    C        0      0        2 
  19  chr19_21242083     AKia    A    C        0      0        2 
  19  chr19_21242083     AOna    A    C        0      0        2 
  19  chr19_21242083     ASom    A    C        0      0        2 
  19  chr19_21242083     HCab    A    C        1      2        2 
  19  chr19_21242083     HPrz    A    C        1      2        2 
  19  chr19_21242083     ZBoe    A    C        0      0        2 
  19  chr19_21242083     ZGre    A    C        0      0        2 
  19  chr19_21242083     ZHar    A    C        0      0        2 
  19  chr19_21242083   Sample    A    C        1      2        2 
  19  chr19_21265348     AAsi    C    G        0      0        2 
  19  chr19_21265348     AKia    C    G        0      0        2 
  19  chr19_21265348     AOna    C    G        0      0        2 
  19  chr19_21265348     ASom    C    G        0      0        2 
  19  chr19_21265348     HCab    C    G        0      0        2 
  19  chr19_21265348     HPrz    C    G        0      0        2 
  19  chr19_21265348     ZBoe    C    G        1      2        2 
  19  chr19_21265348     ZGre    C    G        0      0        2 
  19  chr19_21265348     ZHar    C    G        1      2        2 
  19  chr19_21265348   Sample    C    G        0      0        2 
  19  chr19_21313303     AAsi    C    A        0      0        2 
  19  chr19_21313303     AKia    C    A        0      0        2 
  19  chr19_21313303     AOna    C    A        0      0        2 
  19  chr19_21313303     ASom    C    A        0      0        2 
  19  chr19_21313303     HCab    C    A        0      0        2 
  19  chr19_21313303     HPrz    C    A        0      0        2 
  19  chr19_21313303     ZBoe    C    A        1      2        2 
  19  chr19_21313303     ZGre    C    A        0      0        2 
  19  chr19_21313303     ZHar    C    A        0      0        2 
  19  chr19_21313303   Sample    C    A        0      0        2 
  19  chr19_21474527     AAsi    T    G        0      0        2 
  19  chr19_21474527     AKia    T    G        0      0        2 
  19  chr19_21474527     AOna    T    G        0      0        2 
  19  chr19_21474527     ASom    T    G        0      0        2 
  19  chr19_21474527     HCab    T    G        1      2        2 
  19  chr19_21474527     HPrz    T    G        1      2        2 
  19  chr19_21474527     ZBoe    T    G        0      0        2 
  19  chr19_21474527     ZGre    T    G        0      0        2 
  19  chr19_21474527     ZHar    T    G        0      0        2 
  19  chr19_21474527   Sample    T    G        1      2        2 
  19  chr19_21479748     AAsi    A    C        0      0        2 
  19  chr19_21479748     AKia    A    C        0      0        2 
  19  chr19_21479748     AOna    A    C      0.5      1        2 
  19  chr19_21479748     ASom    A    C        0      0        2 
  19  chr19_21479748     HCab    A    C        0      0        2 
  19  chr19_21479748     HPrz    A    C        0      0        2 
  19  chr19_21479748     ZBoe    A    C        0      0        2 
  19  chr19_21479748     ZGre    A    C        0      0        2 
  19  chr19_21479748     ZHar    A    C        0      0        2 
  19  chr19_21479748   Sample    A    C        0      0        2 
  19  chr19_21485614     AAsi    G    T        0      0        2 
  19  chr19_21485614     AKia    G    T        0      0        2 
  19  chr19_21485614     AOna    G    T        0      0        2 
  19  chr19_21485614     ASom    G    T        0      0        2 
  19  chr19_21485614     HCab    G    T        0      0        2 
  19  chr19_21485614     HPrz    G    T        0      0        2 
  19  chr19_21485614     ZBoe    G    T        0      0        2 
  19  chr19_21485614     ZGre    G    T        0      0        2 
  19  chr19_21485614     ZHar    G    T        1      2        2 
  19  chr19_21485614   Sample    G    T        0      0        2 
  19  chr19_21492348     AAsi    A    C        0      0        2 
  19  chr19_21492348     AKia    A    C        0      0        2 
  19  chr19_21492348     AOna    A    C        0      0        2 
  19  chr19_21492348     ASom    A    C        0      0        2 
  19  chr19_21492348     HCab    A    C        1      2        2 
  19  chr19_21492348     HPrz    A    C        1      2        2 
  19  chr19_21492348     ZBoe    A    C        0      0        2 
  19  chr19_21492348     ZGre    A    C        0      0        2 
  19  chr19_21492348     ZHar    A    C        0      0        2 
  19  chr19_21492348   Sample    A    C        1      2        2 
  19  chr19_21498367     AAsi    T    G        0      0        2 
  19  chr19_21498367     AKia    T    G        0      0        2 
  19  chr19_21498367     AOna    T    G        0      0        2 
  19  chr19_21498367     ASom    T    G        0      0        2 
  19  chr19_21498367     HCab    T    G        0      0        2 
  19  chr19_21498367     HPrz    T    G        0      0        2 
  19  chr19_21498367     ZBoe    T    G      0.5      1        2 
  19  chr19_21498367     ZGre    T    G        0      0        2 
  19  chr19_21498367     ZHar    T    G        0      0        2 
  19  chr19_21498367   Sample    T    G        0      0        2 
  19  chr19_21520797     AAsi    G    C        0      0        2 
  19  chr19_21520797     AKia    G    C        0      0        2 
  19  chr19_21520797     AOna    G    C        0      0        2 
  19  chr19_21520797     ASom    G    C        0      0        2 
  19  chr19_21520797     HCab    G    C      0.5      1        2 
  19  chr19_21520797     HPrz    G    C        0      0        2 
  19  chr19_21520797     ZBoe    G    C        0      0        2 
  19  chr19_21520797     ZGre    G    C        0      0        2 
  19  chr19_21520797     ZHar    G    C        0      0        2 
  19  chr19_21520797   Sample    G    C        1      2        2 
  19  chr19_21555859     AAsi    C    A        0      0        2 
  19  chr19_21555859     AKia    C    A        1      2        2 
  19  chr19_21555859     AOna    C    A      0.5      1        2 
  19  chr19_21555859     ASom    C    A        0      0        2 
  19  chr19_21555859     HCab    C    A        0      0        2 
  19  chr19_21555859     HPrz    C    A        0      0        2 
  19  chr19_21555859     ZBoe    C    A        0      0        2 
  19  chr19_21555859     ZGre    C    A        0      0        2 
  19  chr19_21555859     ZHar    C    A        0      0        2 
  19  chr19_21555859   Sample    C    A        0      0        2 
  19  chr19_21561805     AAsi    A    T        0      0        2 
  19  chr19_21561805     AKia    A    T        0      0        2 
  19  chr19_21561805     AOna    A    T        0      0        2 
  19  chr19_21561805     ASom    A    T        0      0        2 
  19  chr19_21561805     HCab    A    T        1      2        2 
  19  chr19_21561805     HPrz    A    T        1      2        2 
  19  chr19_21561805     ZBoe    A    T        0      0        2 
  19  chr19_21561805     ZGre    A    T        0      0        2 
  19  chr19_21561805     ZHar    A    T        0      0        2 
  19  chr19_21561805   Sample    A    T        1      2        2 
  19  chr19_21585433     AAsi    G    T        0      0        2 
  19  chr19_21585433     AKia    G    T        1      2        2 
  19  chr19_21585433     AOna    G    T        0      0        2 
  19  chr19_21585433     ASom    G    T        0      0        2 
  19  chr19_21585433     HCab    G    T        0      0        2 
  19  chr19_21585433     HPrz    G    T        0      0        2 
  19  chr19_21585433     ZBoe    G    T        0      0        2 
  19  chr19_21585433     ZGre    G    T        0      0        2 
  19  chr19_21585433     ZHar    G    T        0      0        2 
  19  chr19_21585433   Sample    G    T        0      0        2 
  19  chr19_21602105     AAsi    C    G        0      0        2 
  19  chr19_21602105     AKia    C    G        0      0        2 
  19  chr19_21602105     AOna    C    G        0      0        2 
  19  chr19_21602105     ASom    C    G        0      0        2 
  19  chr19_21602105     HCab    C    G        0      0        2 
  19  chr19_21602105     HPrz    C    G      0.5      1        2 
  19  chr19_21602105     ZBoe    C    G        0      0        2 
  19  chr19_21602105     ZGre    C    G        0      0        2 
  19  chr19_21602105     ZHar    C    G        0      0        2 
  19  chr19_21602105   Sample    C    G        0      0        2 
  19  chr19_21625378     AAsi    C    A        0      0        2 
  19  chr19_21625378     AKia    C    A        0      0        2 
  19  chr19_21625378     AOna    C    A      0.5      1        2 
  19  chr19_21625378     ASom    C    A        0      0        2 
  19  chr19_21625378     HCab    C    A        0      0        2 
  19  chr19_21625378     HPrz    C    A        0      0        2 
  19  chr19_21625378     ZBoe    C    A        0      0        2 
  19  chr19_21625378     ZGre    C    A        0      0        2 
  19  chr19_21625378     ZHar    C    A        0      0        2 
  19  chr19_21625378   Sample    C    A        0      0        2 
  19  chr19_21632729     AAsi    T    A        0      0        2 
  19  chr19_21632729     AKia    T    A        0      0        2 
  19  chr19_21632729     AOna    T    A        0      0        2 
  19  chr19_21632729     ASom    T    A        0      0        2 
  19  chr19_21632729     HCab    T    A        0      0        2 
  19  chr19_21632729     HPrz    T    A        0      0        2 
  19  chr19_21632729     ZBoe    T    A        1      2        2 
  19  chr19_21632729     ZGre    T    A        0      0        2 
  19  chr19_21632729     ZHar    T    A        0      0        2 
  19  chr19_21632729   Sample    T    A        0      0        2 
  19  chr19_21636300     AAsi    A    C        0      0        2 
  19  chr19_21636300     AKia    A    C        0      0        2 
  19  chr19_21636300     AOna    A    C        0      0        2 
  19  chr19_21636300     ASom    A    C        0      0        2 
  19  chr19_21636300     HCab    A    C        0      0        2 
  19  chr19_21636300     HPrz    A    C        0      0        2 
  19  chr19_21636300     ZBoe    A    C      0.5      1        2 
  19  chr19_21636300     ZGre    A    C        0      0        2 
  19  chr19_21636300     ZHar    A    C        0      0        2 
  19  chr19_21636300   Sample    A    C        0      0        2 
  19  chr19_21654802     AAsi    G    C        0      0        2 
  19  chr19_21654802     AKia    G    C        0      0        2 
  19  chr19_21654802     AOna    G    C        0      0        2 
  19  chr19_21654802     ASom    G    C        0      0        2 
  19  chr19_21654802     HCab    G    C        1      2        2 
  19  chr19_21654802     HPrz    G    C        1      2        2 
  19  chr19_21654802     ZBoe    G    C        0      0        2 
  19  chr19_21654802     ZGre    G    C        0      0        2 
  19  chr19_21654802     ZHar    G    C        0      0        2 
  19  chr19_21654802   Sample    G    C        1      2        2 
  19  chr19_21667494     AAsi    A    T        0      0        2 
  19  chr19_21667494     AKia    A    T        0      0        2 
  19  chr19_21667494     AOna    A    T        0      0        2 
  19  chr19_21667494     ASom    A    T        0      0        2 
  19  chr19_21667494     HCab    A    T        1      2        2 
  19  chr19_21667494     HPrz    A    T        1      2        2 
  19  chr19_21667494     ZBoe    A    T        0      0        2 
  19  chr19_21667494     ZGre    A    T        0      0        2 
  19  chr19_21667494     ZHar    A    T        0      0        2 
  19  chr19_21667494   Sample    A    T        1      2        2 
  19  chr19_21686463     AAsi    G    T        0      0        2 
  19  chr19_21686463     AKia    G    T        0      0        2 
  19  chr19_21686463     AOna    G    T        0      0        2 
  19  chr19_21686463     ASom    G    T        0      0        2 
  19  chr19_21686463     HCab    G    T        1      2        2 
  19  chr19_21686463     HPrz    G    T        1      2        2 
  19  chr19_21686463     ZBoe    G    T        0      0        2 
  19  chr19_21686463     ZGre    G    T        0      0        2 
  19  chr19_21686463     ZHar    G    T        0      0        2 
  19  chr19_21686463   Sample    G    T        1      2        2 
  19  chr19_21725749     AAsi    C    G        0      0        2 
  19  chr19_21725749     AKia    C    G        0      0        2 
  19  chr19_21725749     AOna    C    G      0.5      1        2 
  19  chr19_21725749     ASom    C    G        0      0        2 
  19  chr19_21725749     HCab    C    G        0      0        2 
  19  chr19_21725749     HPrz    C    G        0      0        2 
  19  chr19_21725749     ZBoe    C    G        0      0        2 
  19  chr19_21725749     ZGre    C    G        0      0        2 
  19  chr19_21725749     ZHar    C    G        0      0        2 
  19  chr19_21725749   Sample    C    G        0      0        2 
  19  chr19_21738996     AAsi    C    A        0      0        2 
  19  chr19_21738996     AKia    C    A        0      0        2 
  19  chr19_21738996     AOna    C    A        0      0        2 
  19  chr19_21738996     ASom    C    A        0      0        2 
  19  chr19_21738996     HCab    C    A        0      0        2 
  19  chr19_21738996     HPrz    C    A        0      0        2 
  19  chr19_21738996     ZBoe    C    A        0      0        2 
  19  chr19_21738996     ZGre    C    A        1      2        2 
  19  chr19_21738996     ZHar    C    A        0      0        2 
  19  chr19_21738996   Sample    C    A        0      0        2 
  19  chr19_21768914     AAsi    G    C        0      0        2 
  19  chr19_21768914     AKia    G    C      0.5      1        2 
  19  chr19_21768914     AOna    G    C      0.5      1        2 
  19  chr19_21768914     ASom    G    C        0      0        2 
  19  chr19_21768914     HCab    G    C        1      2        2 
  19  chr19_21768914     HPrz    G    C        1      2        2 
  19  chr19_21768914     ZBoe    G    C        0      0        2 
  19  chr19_21768914     ZGre    G    C        0      0        2 
  19  chr19_21768914     ZHar    G    C        0      0        2 
  19  chr19_21768914   Sample    G    C        1      2        2 
  19  chr19_21793211     AAsi    C    A        0      0        2 
  19  chr19_21793211     AKia    C    A        0      0        2 
  19  chr19_21793211     AOna    C    A        0      0        2 
  19  chr19_21793211     ASom    C    A        0      0        2 
  19  chr19_21793211     HCab    C    A        1      2        2 
  19  chr19_21793211     HPrz    C    A        1      2        2 
  19  chr19_21793211     ZBoe    C    A        0      0        2 
  19  chr19_21793211     ZGre    C    A        0      0        2 
  19  chr19_21793211     ZHar    C    A        0      0        2 
  19  chr19_21793211   Sample    C    A        1      2        2 
  19  chr19_21806094     AAsi    C    G        0      0        2 
  19  chr19_21806094     AKia    C    G        0      0        2 
  19  chr19_21806094     AOna    C    G        0      0        2 
  19  chr19_21806094     ASom    C    G        0      0        2 
  19  chr19_21806094     HCab    C    G        0      0        2 
  19  chr19_21806094     HPrz    C    G        0      0        2 
  19  chr19_21806094     ZBoe    C    G        0      0        2 
  19  chr19_21806094     ZGre    C    G        0      0        2 
  19  chr19_21806094     ZHar    C    G      0.5      1        2 
  19  chr19_21806094   Sample    C    G        0      0        2 
  19  chr19_21816394     AAsi    T    G        0      0        2 
  19  chr19_21816394     AKia    T    G      0.5      1        2 
  19  chr19_21816394     AOna    T    G        0      0        2 
  19  chr19_21816394     ASom    T    G        0      0        2 
  19  chr19_21816394     HCab    T    G        0      0        2 
  19  chr19_21816394     HPrz    T    G        0      0        2 
  19  chr19_21816394     ZBoe    T    G        0      0        2 
  19  chr19_21816394     ZGre    T    G        0      0        2 
  19  chr19_21816394     ZHar    T    G        0      0        2 
  19  chr19_21816394   Sample    T    G        0      0        2 
  19  chr19_21817088     AAsi    A    T        0      0        2 
  19  chr19_21817088     AKia    A    T        0      0        2 
  19  chr19_21817088     AOna    A    T        0      0        2 
  19  chr19_21817088     ASom    A    T        0      0        2 
  19  chr19_21817088     HCab    A    T        1      2        2 
  19  chr19_21817088     HPrz    A    T        1      2        2 
  19  chr19_21817088     ZBoe    A    T        0      0        2 
  19  chr19_21817088     ZGre    A    T        0      0        2 
  19  chr19_21817088     ZHar    A    T        0      0        2 
  19  chr19_21817088   Sample    A    T        1      2        2 
  19  chr19_21828586     AAsi    T    G        0      0        2 
  19  chr19_21828586     AKia    T    G        0      0        2 
  19  chr19_21828586     AOna    T    G        0      0        2 
  19  chr19_21828586     ASom    T    G        0      0        2 
  19  chr19_21828586     HCab    T    G        1      2        2 
  19  chr19_21828586     HPrz    T    G        1      2        2 
  19  chr19_21828586     ZBoe    T    G        0      0        2 
  19  chr19_21828586     ZGre    T    G        0      0        2 
  19  chr19_21828586     ZHar    T    G        0      0        2 
  19  chr19_21828586   Sample    T    G        1      2        2 
  19  chr19_21875843     AAsi    T    G        0      0        2 
  19  chr19_21875843     AKia    T    G        0      0        2 
  19  chr19_21875843     AOna    T    G        0      0        2 
  19  chr19_21875843     ASom    T    G        0      0        2 
  19  chr19_21875843     HCab    T    G        0      0        2 
  19  chr19_21875843     HPrz    T    G        0      0        2 
  19  chr19_21875843     ZBoe    T    G        0      0        2 
  19  chr19_21875843     ZGre    T    G        0      0        2 
  19  chr19_21875843     ZHar    T    G      0.5      1        2 
  19  chr19_21875843   Sample    T    G        0      0        2 
  19  chr19_21887509     AAsi    G    C        0      0        2 
  19  chr19_21887509     AKia    G    C        0      0        2 
  19  chr19_21887509     AOna    G    C      0.5      1        2 
  19  chr19_21887509     ASom    G    C        0      0        2 
  19  chr19_21887509     HCab    G    C        0      0        2 
  19  chr19_21887509     HPrz    G    C        0      0        2 
  19  chr19_21887509     ZBoe    G    C        0      0        2 
  19  chr19_21887509     ZGre    G    C        0      0        2 
  19  chr19_21887509     ZHar    G    C        0      0        2 
  19  chr19_21887509   Sample    G    C        0      0        2 
  19  chr19_21909268     AAsi    T    A      0.5      1        2 
  19  chr19_21909268     AKia    T    A        0      0        2 
  19  chr19_21909268     AOna    T    A        0      0        2 
  19  chr19_21909268     ASom    T    A        0      0        2 
  19  chr19_21909268     HCab    T    A        0      0        2 
  19  chr19_21909268     HPrz    T    A        0      0        2 
  19  chr19_21909268     ZBoe    T    A        0      0        2 
  19  chr19_21909268     ZGre    T    A        0      0        2 
  19  chr19_21909268     ZHar    T    A        0      0        2 
  19  chr19_21909268   Sample    T    A        0      0        2 
  19  chr19_21933606     AAsi    C    G        0      0        2 
  19  chr19_21933606     AKia    C    G        0      0        2 
  19  chr19_21933606     AOna    C    G        0      0        2 
  19  chr19_21933606     ASom    C    G        0      0        2 
  19  chr19_21933606     HCab    C    G        0      0        2 
  19  chr19_21933606     HPrz    C    G        0      0        2 
  19  chr19_21933606     ZBoe    C    G        0      0        2 
  19  chr19_21933606     ZGre    C    G        1      2        2 
  19  chr19_21933606     ZHar    C    G        0      0        2 
  19  chr19_21933606   Sample    C    G        0      0        2 
  19  chr19_21968368     AAsi    T    G        0      0        2 
  19  chr19_21968368     AKia    T    G        0      0        2 
  19  chr19_21968368     AOna    T    G        0      0        2 
  19  chr19_21968368     ASom    T    G        0      0        2 
  19  chr19_21968368     HCab    T    G        0      0        2 
  19  chr19_21968368     HPrz    T    G        0      0        2 
  19  chr19_21968368     ZBoe    T    G      0.5      1        2 
  19  chr19_21968368     ZGre    T    G        0      0        2 
  19  chr19_21968368     ZHar    T    G        0      0        2 
  19  chr19_21968368   Sample    T    G        0      0        2 
  19  chr19_21970958     AAsi    T    G        0      0        2 
  19  chr19_21970958     AKia    T    G        0      0        2 
  19  chr19_21970958     AOna    T    G        0      0        2 
  19  chr19_21970958     ASom    T    G        0      0        2 
  19  chr19_21970958     HCab    T    G        1      2        2 
  19  chr19_21970958     HPrz    T    G        1      2        2 
  19  chr19_21970958     ZBoe    T    G        0      0        2 
  19  chr19_21970958     ZGre    T    G        0      0        2 
  19  chr19_21970958     ZHar    T    G        0      0        2 
  19  chr19_21970958   Sample    T    G        1      2        2 
  19  chr19_21980420     AAsi    T    G        0      0        2 
  19  chr19_21980420     AKia    T    G        0      0        2 
  19  chr19_21980420     AOna    T    G        0      0        2 
  19  chr19_21980420     ASom    T    G        0      0        2 
  19  chr19_21980420     HCab    T    G        0      0        2 
  19  chr19_21980420     HPrz    T    G        0      0        2 
  19  chr19_21980420     ZBoe    T    G        1      2        2 
  19  chr19_21980420     ZGre    T    G        0      0        2 
  19  chr19_21980420     ZHar    T    G        0      0        2 
  19  chr19_21980420   Sample    T    G        0      0        2 
  19  chr19_21992684     AAsi    T    G        0      0        2 
  19  chr19_21992684     AKia    T    G        0      0        2 
  19  chr19_21992684     AOna    T    G        0      0        2 
  19  chr19_21992684     ASom    T    G        1      2        2 
  19  chr19_21992684     HCab    T    G        0      0        2 
  19  chr19_21992684     HPrz    T    G        0      0        2 
  19  chr19_21992684     ZBoe    T    G        0      0        2 
  19  chr19_21992684     ZGre    T    G        0      0        2 
  19  chr19_21992684     ZHar    T    G        0      0        2 
  19  chr19_21992684   Sample    T    G        0      0        2 
  19  chr19_22007574     AAsi    G    T        0      0        2 
  19  chr19_22007574     AKia    G    T        0      0        2 
  19  chr19_22007574     AOna    G    T        0      0        2 
  19  chr19_22007574     ASom    G    T        0      0        2 
  19  chr19_22007574     HCab    G    T        0      0        2 
  19  chr19_22007574     HPrz    G    T        0      0        2 
  19  chr19_22007574     ZBoe    G    T      0.5      1        2 
  19  chr19_22007574     ZGre    G    T        0      0        2 
  19  chr19_22007574     ZHar    G    T        0      0        2 
  19  chr19_22007574   Sample    G    T        0      0        2 
  19  chr19_22041172     AAsi    T    A        0      0        2 
  19  chr19_22041172     AKia    T    A        0      0        2 
  19  chr19_22041172     AOna    T    A        0      0        2 
  19  chr19_22041172     ASom    T    A        0      0        2 
  19  chr19_22041172     HCab    T    A        0      0        2 
  19  chr19_22041172     HPrz    T    A        0      0        2 
  19  chr19_22041172     ZBoe    T    A      0.5      1        2 
  19  chr19_22041172     ZGre    T    A        0      0        2 
  19  chr19_22041172     ZHar    T    A        0      0        2 
  19  chr19_22041172   Sample    T    A        0      0        2 
  19  chr19_22042776     AAsi    A    T        0      0        2 
  19  chr19_22042776     AKia    A    T        0      0        2 
  19  chr19_22042776     AOna    A    T      0.5      1        2 
  19  chr19_22042776     ASom    A    T        0      0        2 
  19  chr19_22042776     HCab    A    T        0      0        2 
  19  chr19_22042776     HPrz    A    T        0      0        2 
  19  chr19_22042776     ZBoe    A    T        0      0        2 
  19  chr19_22042776     ZGre    A    T        0      0        2 
  19  chr19_22042776     ZHar    A    T        0      0        2 
  19  chr19_22042776   Sample    A    T        0      0        2 
  19  chr19_22145293     AAsi    G    T      0.5      1        2 
  19  chr19_22145293     AKia    G    T        0      0        2 
  19  chr19_22145293     AOna    G    T        0      0        2 
  19  chr19_22145293     ASom    G    T        0      0        2 
  19  chr19_22145293     HCab    G    T        0      0        2 
  19  chr19_22145293     HPrz    G    T        0      0        2 
  19  chr19_22145293     ZBoe    G    T        0      0        2 
  19  chr19_22145293     ZGre    G    T        0      0        2 
  19  chr19_22145293     ZHar    G    T        0      0        2 
  19  chr19_22145293   Sample    G    T        0      0        2 
  19  chr19_22173859     AAsi    C    G        0      0        2 
  19  chr19_22173859     AKia    C    G        0      0        2 
  19  chr19_22173859     AOna    C    G        0      0        2 
  19  chr19_22173859     ASom    C    G        0      0        2 
  19  chr19_22173859     HCab    C    G        1      2        2 
  19  chr19_22173859     HPrz    C    G        1      2        2 
  19  chr19_22173859     ZBoe    C    G        0      0        2 
  19  chr19_22173859     ZGre    C    G        0      0        2 
  19  chr19_22173859     ZHar    C    G        0      0        2 
  19  chr19_22173859   Sample    C    G        1      2        2 
  19  chr19_22189921     AAsi    G    T        0      0        2 
  19  chr19_22189921     AKia    G    T        1      2        2 
  19  chr19_22189921     AOna    G    T        0      0        2 
  19  chr19_22189921     ASom    G    T        0      0        2 
  19  chr19_22189921     HCab    G    T        0      0        2 
  19  chr19_22189921     HPrz    G    T        0      0        2 
  19  chr19_22189921     ZBoe    G    T        0      0        2 
  19  chr19_22189921     ZGre    G    T        0      0        2 
  19  chr19_22189921     ZHar    G    T        0      0        2 
  19  chr19_22189921   Sample    G    T        0      0        2 
  19  chr19_22206084     AAsi    G    C        1      2        2 
  19  chr19_22206084     AKia    G    C        0      0        2 
  19  chr19_22206084     AOna    G    C        0      0        2 
  19  chr19_22206084     ASom    G    C        0      0        2 
  19  chr19_22206084     HCab    G    C        0      0        2 
  19  chr19_22206084     HPrz    G    C        0      0        2 
  19  chr19_22206084     ZBoe    G    C        0      0        2 
  19  chr19_22206084     ZGre    G    C        0      0        2 
  19  chr19_22206084     ZHar    G    C        0      0        2 
  19  chr19_22206084   Sample    G    C        0      0        2 
  19  chr19_22207174     AAsi    T    G        0      0        2 
  19  chr19_22207174     AKia    T    G        0      0        2 
  19  chr19_22207174     AOna    T    G        0      0        2 
  19  chr19_22207174     ASom    T    G        0      0        2 
  19  chr19_22207174     HCab    T    G        1      2        2 
  19  chr19_22207174     HPrz    T    G        1      2        2 
  19  chr19_22207174     ZBoe    T    G        0      0        2 
  19  chr19_22207174     ZGre    T    G        0      0        2 
  19  chr19_22207174     ZHar    T    G        0      0        2 
  19  chr19_22207174   Sample    T    G        1      2        2 
  19  chr19_22228706     AAsi    T    G        0      0        2 
  19  chr19_22228706     AKia    T    G        0      0        2 
  19  chr19_22228706     AOna    T    G        0      0        2 
  19  chr19_22228706     ASom    T    G        0      0        2 
  19  chr19_22228706     HCab    T    G        0      0        2 
  19  chr19_22228706     HPrz    T    G        0      0        2 
  19  chr19_22228706     ZBoe    T    G        0      0        2 
  19  chr19_22228706     ZGre    T    G        0      0        2 
  19  chr19_22228706     ZHar    T    G      0.5      1        2 
  19  chr19_22228706   Sample    T    G        0      0        2 
  19  chr19_22231602     AAsi    T    A        0      0        2 
  19  chr19_22231602     AKia    T    A        0      0        2 
  19  chr19_22231602     AOna    T    A        0      0        2 
  19  chr19_22231602     ASom    T    A        0      0        2 
  19  chr19_22231602     HCab    T    A        1      2        2 
  19  chr19_22231602     HPrz    T    A        1      2        2 
  19  chr19_22231602     ZBoe    T    A        0      0        2 
  19  chr19_22231602     ZGre    T    A        0      0        2 
  19  chr19_22231602     ZHar    T    A        0      0        2 
  19  chr19_22231602   Sample    T    A        1      2        2 
  19  chr19_22257614     AAsi    G    T        0      0        2 
  19  chr19_22257614     AKia    G    T        1      2        2 
  19  chr19_22257614     AOna    G    T        0      0        2 
  19  chr19_22257614     ASom    G    T        0      0        2 
  19  chr19_22257614     HCab    G    T        0      0        2 
  19  chr19_22257614     HPrz    G    T        0      0        2 
  19  chr19_22257614     ZBoe    G    T        0      0        2 
  19  chr19_22257614     ZGre    G    T        0      0        2 
  19  chr19_22257614     ZHar    G    T        0      0        2 
  19  chr19_22257614   Sample    G    T        0      0        2 
  19  chr19_22266372     AAsi    C    A        0      0        2 
  19  chr19_22266372     AKia    C    A        0      0        2 
  19  chr19_22266372     AOna    C    A        0      0        2 
  19  chr19_22266372     ASom    C    A        0      0        2 
  19  chr19_22266372     HCab    C    A        0      0        2 
  19  chr19_22266372     HPrz    C    A        1      2        2 
  19  chr19_22266372     ZBoe    C    A        0      0        2 
  19  chr19_22266372     ZGre    C    A        0      0        2 
  19  chr19_22266372     ZHar    C    A        0      0        2 
  19  chr19_22266372   Sample    C    A        0      0        2 
  19  chr19_22276096     AAsi    C    A        0      0        2 
  19  chr19_22276096     AKia    C    A        0      0        2 
  19  chr19_22276096     AOna    C    A        0      0        2 
  19  chr19_22276096     ASom    C    A        0      0        2 
  19  chr19_22276096     HCab    C    A        0      0        2 
  19  chr19_22276096     HPrz    C    A        0      0        2 
  19  chr19_22276096     ZBoe    C    A      0.5      1        2 
  19  chr19_22276096     ZGre    C    A        0      0        2 
  19  chr19_22276096     ZHar    C    A        0      0        2 
  19  chr19_22276096   Sample    C    A        0      0        2 
  19  chr19_22286940     AAsi    G    T        0      0        2 
  19  chr19_22286940     AKia    G    T        0      0        2 
  19  chr19_22286940     AOna    G    T        0      0        2 
  19  chr19_22286940     ASom    G    T        0      0        2 
  19  chr19_22286940     HCab    G    T      0.5      1        2 
  19  chr19_22286940     HPrz    G    T        0      0        2 
  19  chr19_22286940     ZBoe    G    T        0      0        2 
  19  chr19_22286940     ZGre    G    T        0      0        2 
  19  chr19_22286940     ZHar    G    T        0      0        2 
  19  chr19_22286940   Sample    G    T        0      0        2 
  19  chr19_22295778     AAsi    C    G        0      0        2 
  19  chr19_22295778     AKia    C    G        0      0        2 
  19  chr19_22295778     AOna    C    G        0      0        2 
  19  chr19_22295778     ASom    C    G        0      0        2 
  19  chr19_22295778     HCab    C    G        0      0        2 
  19  chr19_22295778     HPrz    C    G        0      0        2 
  19  chr19_22295778     ZBoe    C    G      0.5      1        2 
  19  chr19_22295778     ZGre    C    G        1      2        2 
  19  chr19_22295778     ZHar    C    G        0      0        2 
  19  chr19_22295778   Sample    C    G        0      0        2 
  19  chr19_22309722     AAsi    G    C        0      0        2 
  19  chr19_22309722     AKia    G    C        0      0        2 
  19  chr19_22309722     AOna    G    C        0      0        2 
  19  chr19_22309722     ASom    G    C        0      0        2 
  19  chr19_22309722     HCab    G    C        1      2        2 
  19  chr19_22309722     HPrz    G    C        1      2        2 
  19  chr19_22309722     ZBoe    G    C        0      0        2 
  19  chr19_22309722     ZGre    G    C        0      0        2 
  19  chr19_22309722     ZHar    G    C        0      0        2 
  19  chr19_22309722   Sample    G    C        1      2        2 
  19  chr19_22311175     AAsi    G    C        0      0        2 
  19  chr19_22311175     AKia    G    C        0      0        2 
  19  chr19_22311175     AOna    G    C        0      0        2 
  19  chr19_22311175     ASom    G    C        0      0        2 
  19  chr19_22311175     HCab    G    C      0.5      1        2 
  19  chr19_22311175     HPrz    G    C        0      0        2 
  19  chr19_22311175     ZBoe    G    C        0      0        2 
  19  chr19_22311175     ZGre    G    C        0      0        2 
  19  chr19_22311175     ZHar    G    C        0      0        2 
  19  chr19_22311175   Sample    G    C        0      0        2 
  19  chr19_22313597     AAsi    A    C        0      0        2 
  19  chr19_22313597     AKia    A    C        0      0        2 
  19  chr19_22313597     AOna    A    C        0      0        2 
  19  chr19_22313597     ASom    A    C        0      0        2 
  19  chr19_22313597     HCab    A    C        0      0        2 
  19  chr19_22313597     HPrz    A    C        1      2        2 
  19  chr19_22313597     ZBoe    A    C        0      0        2 
  19  chr19_22313597     ZGre    A    C        0      0        2 
  19  chr19_22313597     ZHar    A    C        0      0        2 
  19  chr19_22313597   Sample    A    C        0      0        2 
  19  chr19_22315542     AAsi    C    G        0      0        2 
  19  chr19_22315542     AKia    C    G        0      0        2 
  19  chr19_22315542     AOna    C    G        0      0        2 
  19  chr19_22315542     ASom    C    G        0      0        2 
  19  chr19_22315542     HCab    C    G        0      0        2 
  19  chr19_22315542     HPrz    C    G        0      0        2 
  19  chr19_22315542     ZBoe    C    G        0      0        2 
  19  chr19_22315542     ZGre    C    G        1      2        2 
  19  chr19_22315542     ZHar    C    G        0      0        2 
  19  chr19_22315542   Sample    C    G        0      0        2 
  19  chr19_22319853     AAsi    A    C        0      0        2 
  19  chr19_22319853     AKia    A    C        0      0        2 
  19  chr19_22319853     AOna    A    C      0.5      1        2 
  19  chr19_22319853     ASom    A    C        0      0        2 
  19  chr19_22319853     HCab    A    C        0      0        2 
  19  chr19_22319853     HPrz    A    C        0      0        2 
  19  chr19_22319853     ZBoe    A    C        0      0        2 
  19  chr19_22319853     ZGre    A    C        0      0        2 
  19  chr19_22319853     ZHar    A    C        0      0        2 
  19  chr19_22319853   Sample    A    C        0      0        2 
  19  chr19_22339205     AAsi    T    G        0      0        2 
  19  chr19_22339205     AKia    T    G        0      0        2 
  19  chr19_22339205     AOna    T    G        0      0        2 
  19  chr19_22339205     ASom    T    G        0      0        2 
  19  chr19_22339205     HCab    T    G        1      2        2 
  19  chr19_22339205     HPrz    T    G        1      2        2 
  19  chr19_22339205     ZBoe    T    G        0      0        2 
  19  chr19_22339205     ZGre    T    G        0      0        2 
  19  chr19_22339205     ZHar    T    G        0      0        2 
  19  chr19_22339205   Sample    T    G        1      2        2 
  19  chr19_22405133     AAsi    G    T        0      0        2 
  19  chr19_22405133     AKia    G    T        0      0        2 
  19  chr19_22405133     AOna    G    T        0      0        2 
  19  chr19_22405133     ASom    G    T        0      0        2 
  19  chr19_22405133     HCab    G    T        1      2        2 
  19  chr19_22405133     HPrz    G    T        1      2        2 
  19  chr19_22405133     ZBoe    G    T        0      0        2 
  19  chr19_22405133     ZGre    G    T        0      0        2 
  19  chr19_22405133     ZHar    G    T        0      0        2 
  19  chr19_22405133   Sample    G    T        1      2        2 
  19  chr19_22405846     AAsi    A    T        0      0        2 
  19  chr19_22405846     AKia    A    T        0      0        2 
  19  chr19_22405846     AOna    A    T      0.5      1        2 
  19  chr19_22405846     ASom    A    T        0      0        2 
  19  chr19_22405846     HCab    A    T        0      0        2 
  19  chr19_22405846     HPrz    A    T        0      0        2 
  19  chr19_22405846     ZBoe    A    T        0      0        2 
  19  chr19_22405846     ZGre    A    T        0      0        2 
  19  chr19_22405846     ZHar    A    T        0      0        2 
  19  chr19_22405846   Sample    A    T        0      0        2 
  19  chr19_22412360     AAsi    C    G        0      0        2 
  19  chr19_22412360     AKia    C    G        0      0        2 
  19  chr19_22412360     AOna    C    G        0      0        2 
  19  chr19_22412360     ASom    C    G        0      0        2 
  19  chr19_22412360     HCab    C    G        1      2        2 
  19  chr19_22412360     HPrz    C    G        1      2        2 
  19  chr19_22412360     ZBoe    C    G        0      0        2 
  19  chr19_22412360     ZGre    C    G        0      0        2 
  19  chr19_22412360     ZHar    C    G        0      0        2 
  19  chr19_22412360   Sample    C    G        1      2        2 
  19  chr19_22435089     AAsi    A    C        0      0        2 
  19  chr19_22435089     AKia    A    C        0      0        2 
  19  chr19_22435089     AOna    A    C        0      0        2 
  19  chr19_22435089     ASom    A    C        0      0        2 
  19  chr19_22435089     HCab    A    C        0      0        2 
  19  chr19_22435089     HPrz    A    C      0.5      1        2 
  19  chr19_22435089     ZBoe    A    C        0      0        2 
  19  chr19_22435089     ZGre    A    C        0      0        2 
  19  chr19_22435089     ZHar    A    C        0      0        2 
  19  chr19_22435089   Sample    A    C        0      0        2 
  19  chr19_22483682     AAsi    G    C        0      0        2 
  19  chr19_22483682     AKia    G    C        0      0        2 
  19  chr19_22483682     AOna    G    C        0      0        2 
  19  chr19_22483682     ASom    G    C        0      0        2 
  19  chr19_22483682     HCab    G    C        0      0        2 
  19  chr19_22483682     HPrz    G    C        0      0        2 
  19  chr19_22483682     ZBoe    G    C      0.5      1        2 
  19  chr19_22483682     ZGre    G    C        0      0        2 
  19  chr19_22483682     ZHar    G    C        0      0        2 
  19  chr19_22483682   Sample    G    C        0      0        2 
  19  chr19_22484202     AAsi    G    C        0      0        2 
  19  chr19_22484202     AKia    G    C        0      0        2 
  19  chr19_22484202     AOna    G    C        0      0        2 
  19  chr19_22484202     ASom    G    C        0      0        2 
  19  chr19_22484202     HCab    G    C        0      0        2 
  19  chr19_22484202     HPrz    G    C        0      0        2 
  19  chr19_22484202     ZBoe    G    C      0.5      1        2 
  19  chr19_22484202     ZGre    G    C        0      0        2 
  19  chr19_22484202     ZHar    G    C        0      0        2 
  19  chr19_22484202   Sample    G    C        0      0        2 
  19  chr19_22527920     AAsi    T    G        0      0        2 
  19  chr19_22527920     AKia    T    G        0      0        2 
  19  chr19_22527920     AOna    T    G        0      0        2 
  19  chr19_22527920     ASom    T    G        0      0        2 
  19  chr19_22527920     HCab    T    G        0      0        2 
  19  chr19_22527920     HPrz    T    G        0      0        2 
  19  chr19_22527920     ZBoe    T    G        0      0        2 
  19  chr19_22527920     ZGre    T    G        0      0        2 
  19  chr19_22527920     ZHar    T    G        1      2        2 
  19  chr19_22527920   Sample    T    G        0      0        2 
  19  chr19_22530950     AAsi    G    C        0      0        2 
  19  chr19_22530950     AKia    G    C        0      0        2 
  19  chr19_22530950     AOna    G    C        0      0        2 
  19  chr19_22530950     ASom    G    C        0      0        2 
  19  chr19_22530950     HCab    G    C      0.5      1        2 
  19  chr19_22530950     HPrz    G    C        1      2        2 
  19  chr19_22530950     ZBoe    G    C        0      0        2 
  19  chr19_22530950     ZGre    G    C        0      0        2 
  19  chr19_22530950     ZHar    G    C        0      0        2 
  19  chr19_22530950   Sample    G    C        0      0        2 
  19  chr19_22537728     AAsi    G    T        0      0        2 
  19  chr19_22537728     AKia    G    T        1      2        2 
  19  chr19_22537728     AOna    G    T        1      2        2 
  19  chr19_22537728     ASom    G    T        0      0        2 
  19  chr19_22537728     HCab    G    T        0      0        2 
  19  chr19_22537728     HPrz    G    T        0      0        2 
  19  chr19_22537728     ZBoe    G    T        0      0        2 
  19  chr19_22537728     ZGre    G    T        0      0        2 
  19  chr19_22537728     ZHar    G    T        0      0        2 
  19  chr19_22537728   Sample    G    T        0      0        2 
  19  chr19_22544224     AAsi    T    A        0      0        2 
  19  chr19_22544224     AKia    T    A        0      0        2 
  19  chr19_22544224     AOna    T    A        0      0        2 
  19  chr19_22544224     ASom    T    A        0      0        2 
  19  chr19_22544224     HCab    T    A        1      2        2 
  19  chr19_22544224     HPrz    T    A        1      2        2 
  19  chr19_22544224     ZBoe    T    A        0      0        2 
  19  chr19_22544224     ZGre    T    A        0      0        2 
  19  chr19_22544224     ZHar    T    A        0      0        2 
  19  chr19_22544224   Sample    T    A        1      2        2 
  19  chr19_22558429     AAsi    A    C        0      0        2 
  19  chr19_22558429     AKia    A    C        0      0        2 
  19  chr19_22558429     AOna    A    C        1      2        2 
  19  chr19_22558429     ASom    A    C        0      0        2 
  19  chr19_22558429     HCab    A    C        0      0        2 
  19  chr19_22558429     HPrz    A    C        0      0        2 
  19  chr19_22558429     ZBoe    A    C        0      0        2 
  19  chr19_22558429     ZGre    A    C        0      0        2 
  19  chr19_22558429     ZHar    A    C        0      0        2 
  19  chr19_22558429   Sample    A    C        0      0        2 
  19  chr19_22593672     AAsi    C    G        0      0        2 
  19  chr19_22593672     AKia    C    G        0      0        2 
  19  chr19_22593672     AOna    C    G        0      0        2 
  19  chr19_22593672     ASom    C    G        0      0        2 
  19  chr19_22593672     HCab    C    G        1      2        2 
  19  chr19_22593672     HPrz    C    G        1      2        2 
  19  chr19_22593672     ZBoe    C    G        0      0        2 
  19  chr19_22593672     ZGre    C    G        0      0        2 
  19  chr19_22593672     ZHar    C    G        0      0        2 
  19  chr19_22593672   Sample    C    G        1      2        2 
  19  chr19_22633647     AAsi    T    G        0      0        2 
  19  chr19_22633647     AKia    T    G        0      0        2 
  19  chr19_22633647     AOna    T    G        0      0        2 
  19  chr19_22633647     ASom    T    G        0      0        2 
  19  chr19_22633647     HCab    T    G        1      2        2 
  19  chr19_22633647     HPrz    T    G        1      2        2 
  19  chr19_22633647     ZBoe    T    G        0      0        2 
  19  chr19_22633647     ZGre    T    G        0      0        2 
  19  chr19_22633647     ZHar    T    G        0      0        2 
  19  chr19_22633647   Sample    T    G        1      2        2 
  19  chr19_22644424     AAsi    A    C        0      0        2 
  19  chr19_22644424     AKia    A    C        0      0        2 
  19  chr19_22644424     AOna    A    C      0.5      1        2 
  19  chr19_22644424     ASom    A    C        0      0        2 
  19  chr19_22644424     HCab    A    C        0      0        2 
  19  chr19_22644424     HPrz    A    C        0      0        2 
  19  chr19_22644424     ZBoe    A    C        0      0        2 
  19  chr19_22644424     ZGre    A    C        0      0        2 
  19  chr19_22644424     ZHar    A    C        0      0        2 
  19  chr19_22644424   Sample    A    C        0      0        2 
  19  chr19_22668613     AAsi    A    C        0      0        2 
  19  chr19_22668613     AKia    A    C        0      0        2 
  19  chr19_22668613     AOna    A    C        0      0        2 
  19  chr19_22668613     ASom    A    C        0      0        2 
  19  chr19_22668613     HCab    A    C        1      2        2 
  19  chr19_22668613     HPrz    A    C        1      2        2 
  19  chr19_22668613     ZBoe    A    C        0      0        2 
  19  chr19_22668613     ZGre    A    C        0      0        2 
  19  chr19_22668613     ZHar    A    C        0      0        2 
  19  chr19_22668613   Sample    A    C        1      2        2 
  19  chr19_22682977     AAsi    T    A        0      0        2 
  19  chr19_22682977     AKia    T    A        0      0        2 
  19  chr19_22682977     AOna    T    A        0      0        2 
  19  chr19_22682977     ASom    T    A        0      0        2 
  19  chr19_22682977     HCab    T    A      0.5      1        2 
  19  chr19_22682977     HPrz    T    A      0.5      1        2 
  19  chr19_22682977     ZBoe    T    A        0      0        2 
  19  chr19_22682977     ZGre    T    A        0      0        2 
  19  chr19_22682977     ZHar    T    A        0      0        2 
  19  chr19_22682977   Sample    T    A        1      2        2 
  19  chr19_22687245     AAsi    A    C        0      0        2 
  19  chr19_22687245     AKia    A    C        0      0        2 
  19  chr19_22687245     AOna    A    C        0      0        2 
  19  chr19_22687245     ASom    A    C        0      0        2 
  19  chr19_22687245     HCab    A    C      0.5      1        2 
  19  chr19_22687245     HPrz    A    C      0.5      1        2 
  19  chr19_22687245     ZBoe    A    C        0      0        2 
  19  chr19_22687245     ZGre    A    C        0      0        2 
  19  chr19_22687245     ZHar    A    C        0      0        2 
  19  chr19_22687245   Sample    A    C        0      0        2 
  19  chr19_22700523     AAsi    T    G        0      0        2 
  19  chr19_22700523     AKia    T    G        0      0        2 
  19  chr19_22700523     AOna    T    G        0      0        2 
  19  chr19_22700523     ASom    T    G        0      0        2 
  19  chr19_22700523     HCab    T    G        0      0        2 
  19  chr19_22700523     HPrz    T    G        0      0        2 
  19  chr19_22700523     ZBoe    T    G      0.5      1        2 
  19  chr19_22700523     ZGre    T    G        0      0        2 
  19  chr19_22700523     ZHar    T    G        0      0        2 
  19  chr19_22700523   Sample    T    G        0      0        2 
  19  chr19_22712866     AAsi    T    A        0      0        2 
  19  chr19_22712866     AKia    T    A        0      0        2 
  19  chr19_22712866     AOna    T    A        0      0        2 
  19  chr19_22712866     ASom    T    A        0      0        2 
  19  chr19_22712866     HCab    T    A        1      2        2 
  19  chr19_22712866     HPrz    T    A        1      2        2 
  19  chr19_22712866     ZBoe    T    A        0      0        2 
  19  chr19_22712866     ZGre    T    A        0      0        2 
  19  chr19_22712866     ZHar    T    A        0      0        2 
  19  chr19_22712866   Sample    T    A        1      2        2 
  19  chr19_22778484     AAsi    G    C        0      0        2 
  19  chr19_22778484     AKia    G    C        0      0        2 
  19  chr19_22778484     AOna    G    C      0.5      1        2 
  19  chr19_22778484     ASom    G    C        0      0        2 
  19  chr19_22778484     HCab    G    C        0      0        2 
  19  chr19_22778484     HPrz    G    C        0      0        2 
  19  chr19_22778484     ZBoe    G    C        0      0        2 
  19  chr19_22778484     ZGre    G    C        0      0        2 
  19  chr19_22778484     ZHar    G    C        0      0        2 
  19  chr19_22778484   Sample    G    C        0      0        2 
  19  chr19_22780447     AAsi    G    T        0      0        2 
  19  chr19_22780447     AKia    G    T        0      0        2 
  19  chr19_22780447     AOna    G    T        0      0        2 
  19  chr19_22780447     ASom    G    T        1      2        2 
  19  chr19_22780447     HCab    G    T        0      0        2 
  19  chr19_22780447     HPrz    G    T        0      0        2 
  19  chr19_22780447     ZBoe    G    T        0      0        2 
  19  chr19_22780447     ZGre    G    T        0      0        2 
  19  chr19_22780447     ZHar    G    T        0      0        2 
  19  chr19_22780447   Sample    G    T        0      0        2 
  19  chr19_22860029     AAsi    T    A        0      0        2 
  19  chr19_22860029     AKia    T    A        0      0        2 
  19  chr19_22860029     AOna    T    A        0      0        2 
  19  chr19_22860029     ASom    T    A        0      0        2 
  19  chr19_22860029     HCab    T    A        0      0        2 
  19  chr19_22860029     HPrz    T    A      0.5      1        2 
  19  chr19_22860029     ZBoe    T    A        0      0        2 
  19  chr19_22860029     ZGre    T    A        0      0        2 
  19  chr19_22860029     ZHar    T    A        0      0        2 
  19  chr19_22860029   Sample    T    A        0      0        2 
  19  chr19_22864198     AAsi    C    A        0      0        2 
  19  chr19_22864198     AKia    C    A        0      0        2 
  19  chr19_22864198     AOna    C    A        0      0        2 
  19  chr19_22864198     ASom    C    A        0      0        2 
  19  chr19_22864198     HCab    C    A        1      2        2 
  19  chr19_22864198     HPrz    C    A        1      2        2 
  19  chr19_22864198     ZBoe    C    A        0      0        2 
  19  chr19_22864198     ZGre    C    A        0      0        2 
  19  chr19_22864198     ZHar    C    A        0      0        2 
  19  chr19_22864198   Sample    C    A        1      2        2 
  19  chr19_22872181     AAsi    C    G        0      0        2 
  19  chr19_22872181     AKia    C    G      0.5      1        2 
  19  chr19_22872181     AOna    C    G      0.5      1        2 
  19  chr19_22872181     ASom    C    G        0      0        2 
  19  chr19_22872181     HCab    C    G        0      0        2 
  19  chr19_22872181     HPrz    C    G        0      0        2 
  19  chr19_22872181     ZBoe    C    G        0      0        2 
  19  chr19_22872181     ZGre    C    G        0      0        2 
  19  chr19_22872181     ZHar    C    G        0      0        2 
  19  chr19_22872181   Sample    C    G        0      0        2 
  19  chr19_22877316     AAsi    T    G        0      0        2 
  19  chr19_22877316     AKia    T    G        0      0        2 
  19  chr19_22877316     AOna    T    G        0      0        2 
  19  chr19_22877316     ASom    T    G        0      0        2 
  19  chr19_22877316     HCab    T    G        0      0        2 
  19  chr19_22877316     HPrz    T    G        0      0        2 
  19  chr19_22877316     ZBoe    T    G        0      0        2 
  19  chr19_22877316     ZGre    T    G        0      0        2 
  19  chr19_22877316     ZHar    T    G        1      2        2 
  19  chr19_22877316   Sample    T    G        0      0        2 
  19  chr19_22907772     AAsi    A    C        0      0        2 
  19  chr19_22907772     AKia    A    C        0      0        2 
  19  chr19_22907772     AOna    A    C        0      0        2 
  19  chr19_22907772     ASom    A    C        0      0        2 
  19  chr19_22907772     HCab    A    C        0      0        2 
  19  chr19_22907772     HPrz    A    C        0      0        2 
  19  chr19_22907772     ZBoe    A    C        0      0        2 
  19  chr19_22907772     ZGre    A    C      0.5      1        2 
  19  chr19_22907772     ZHar    A    C        0      0        2 
  19  chr19_22907772   Sample    A    C        0      0        2 
  19  chr19_22911090     AAsi    T    G        0      0        2 
  19  chr19_22911090     AKia    T    G        0      0        2 
  19  chr19_22911090     AOna    T    G        0      0        2 
  19  chr19_22911090     ASom    T    G        0      0        2 
  19  chr19_22911090     HCab    T    G        1      2        2 
  19  chr19_22911090     HPrz    T    G        1      2        2 
  19  chr19_22911090     ZBoe    T    G        0      0        2 
  19  chr19_22911090     ZGre    T    G        0      0        2 
  19  chr19_22911090     ZHar    T    G        0      0        2 
  19  chr19_22911090   Sample    T    G        1      2        2 
  19  chr19_22913230     AAsi    C    G        0      0        2 
  19  chr19_22913230     AKia    C    G        0      0        2 
  19  chr19_22913230     AOna    C    G        0      0        2 
  19  chr19_22913230     ASom    C    G        0      0        2 
  19  chr19_22913230     HCab    C    G        0      0        2 
  19  chr19_22913230     HPrz    C    G        0      0        2 
  19  chr19_22913230     ZBoe    C    G        0      0        2 
  19  chr19_22913230     ZGre    C    G      0.5      1        2 
  19  chr19_22913230     ZHar    C    G        0      0        2 
  19  chr19_22913230   Sample    C    G        0      0        2 
  19  chr19_22929468     AAsi    T    G        0      0        2 
  19  chr19_22929468     AKia    T    G        0      0        2 
  19  chr19_22929468     AOna    T    G        0      0        2 
  19  chr19_22929468     ASom    T    G        0      0        2 
  19  chr19_22929468     HCab    T    G        0      0        2 
  19  chr19_22929468     HPrz    T    G      0.5      1        2 
  19  chr19_22929468     ZBoe    T    G        0      0        2 
  19  chr19_22929468     ZGre    T    G        0      0        2 
  19  chr19_22929468     ZHar    T    G        0      0        2 
  19  chr19_22929468   Sample    T    G        1      2        2 
  19  chr19_22935162     AAsi    C    G        0      0        2 
  19  chr19_22935162     AKia    C    G        0      0        2 
  19  chr19_22935162     AOna    C    G        0      0        2 
  19  chr19_22935162     ASom    C    G        0      0        2 
  19  chr19_22935162     HCab    C    G      0.5      1        2 
  19  chr19_22935162     HPrz    C    G        0      0        2 
  19  chr19_22935162     ZBoe    C    G        0      0        2 
  19  chr19_22935162     ZGre    C    G        0      0        2 
  19  chr19_22935162     ZHar    C    G        0      0        2 
  19  chr19_22935162   Sample    C    G        0      0        2 
  19  chr19_22942016     AAsi    T    G        0      0        2 
  19  chr19_22942016     AKia    T    G        0      0        2 
  19  chr19_22942016     AOna    T    G        0      0        2 
  19  chr19_22942016     ASom    T    G        0      0        2 
  19  chr19_22942016     HCab    T    G        1      2        2 
  19  chr19_22942016     HPrz    T    G        1      2        2 
  19  chr19_22942016     ZBoe    T    G        0      0        2 
  19  chr19_22942016     ZGre    T    G        0      0        2 
  19  chr19_22942016     ZHar    T    G        0      0        2 
  19  chr19_22942016   Sample    T    G        1      2        2 
  19  chr19_22944750     AAsi    A    T        0      0        2 
  19  chr19_22944750     AKia    A    T        0      0        2 
  19  chr19_22944750     AOna    A    T        0      0        2 
  19  chr19_22944750     ASom    A    T        0      0        2 
  19  chr19_22944750     HCab    A    T        0      0        2 
  19  chr19_22944750     HPrz    A    T        0      0        2 
  19  chr19_22944750     ZBoe    A    T        0      0        2 
  19  chr19_22944750     ZGre    A    T        0      0        2 
  19  chr19_22944750     ZHar    A    T        1      2        2 
  19  chr19_22944750   Sample    A    T        0      0        2 
  19  chr19_22965275     AAsi    A    T        0      0        2 
  19  chr19_22965275     AKia    A    T        0      0        2 
  19  chr19_22965275     AOna    A    T        0      0        2 
  19  chr19_22965275     ASom    A    T        1      2        2 
  19  chr19_22965275     HCab    A    T        0      0        2 
  19  chr19_22965275     HPrz    A    T        0      0        2 
  19  chr19_22965275     ZBoe    A    T        0      0        2 
  19  chr19_22965275     ZGre    A    T        0      0        2 
  19  chr19_22965275     ZHar    A    T        0      0        2 
  19  chr19_22965275   Sample    A    T        0      0        2 
  19  chr19_22992177     AAsi    C    G        0      0        2 
  19  chr19_22992177     AKia    C    G        0      0        2 
  19  chr19_22992177     AOna    C    G        0      0        2 
  19  chr19_22992177     ASom    C    G        0      0        2 
  19  chr19_22992177     HCab    C    G        1      2        2 
  19  chr19_22992177     HPrz    C    G        1      2        2 
  19  chr19_22992177     ZBoe    C    G        0      0        2 
  19  chr19_22992177     ZGre    C    G        0      0        2 
  19  chr19_22992177     ZHar    C    G        0      0        2 
  19  chr19_22992177   Sample    C    G        1      2        2 
  19  chr19_23013790     AAsi    T    A        0      0        2 
  19  chr19_23013790     AKia    T    A        0      0        2 
  19  chr19_23013790     AOna    T    A        0      0        2 
  19  chr19_23013790     ASom    T    A        0      0        2 
  19  chr19_23013790     HCab    T    A        1      2        2 
  19  chr19_23013790     HPrz    T    A        1      2        2 
  19  chr19_23013790     ZBoe    T    A        0      0        2 
  19  chr19_23013790     ZGre    T    A        0      0        2 
  19  chr19_23013790     ZHar    T    A        0      0        2 
  19  chr19_23013790   Sample    T    A        1      2        2 
  19  chr19_23021844     AAsi    C    G        0      0        2 
  19  chr19_23021844     AKia    C    G        0      0        2 
  19  chr19_23021844     AOna    C    G        0      0        2 
  19  chr19_23021844     ASom    C    G        0      0        2 
  19  chr19_23021844     HCab    C    G        1      2        2 
  19  chr19_23021844     HPrz    C    G        1      2        2 
  19  chr19_23021844     ZBoe    C    G        0      0        2 
  19  chr19_23021844     ZGre    C    G        0      0        2 
  19  chr19_23021844     ZHar    C    G        0      0        2 
  19  chr19_23021844   Sample    C    G        1      2        2 
  19  chr19_23053094     AAsi    T    A        0      0        2 
  19  chr19_23053094     AKia    T    A        0      0        2 
  19  chr19_23053094     AOna    T    A        0      0        2 
  19  chr19_23053094     ASom    T    A        0      0        2 
  19  chr19_23053094     HCab    T    A        1      2        2 
  19  chr19_23053094     HPrz    T    A        1      2        2 
  19  chr19_23053094     ZBoe    T    A        0      0        2 
  19  chr19_23053094     ZGre    T    A        0      0        2 
  19  chr19_23053094     ZHar    T    A        0      0        2 
  19  chr19_23053094   Sample    T    A        1      2        2 
  19  chr19_23065345     AAsi    G    C        0      0        2 
  19  chr19_23065345     AKia    G    C        0      0        2 
  19  chr19_23065345     AOna    G    C        0      0        2 
  19  chr19_23065345     ASom    G    C        0      0        2 
  19  chr19_23065345     HCab    G    C        0      0        2 
  19  chr19_23065345     HPrz    G    C        0      0        2 
  19  chr19_23065345     ZBoe    G    C        0      0        2 
  19  chr19_23065345     ZGre    G    C        1      2        2 
  19  chr19_23065345     ZHar    G    C        0      0        2 
  19  chr19_23065345   Sample    G    C        0      0        2 
  19  chr19_23072905     AAsi    A    C        0      0        2 
  19  chr19_23072905     AKia    A    C        0      0        2 
  19  chr19_23072905     AOna    A    C        0      0        2 
  19  chr19_23072905     ASom    A    C        0      0        2 
  19  chr19_23072905     HCab    A    C        0      0        2 
  19  chr19_23072905     HPrz    A    C        0      0        2 
  19  chr19_23072905     ZBoe    A    C        1      2        2 
  19  chr19_23072905     ZGre    A    C        1      2        2 
  19  chr19_23072905     ZHar    A    C        1      2        2 
  19  chr19_23072905   Sample    A    C        0      0        2 
  19  chr19_23106600     AAsi    G    T        0      0        2 
  19  chr19_23106600     AKia    G    T        0      0        2 
  19  chr19_23106600     AOna    G    T        0      0        2 
  19  chr19_23106600     ASom    G    T        0      0        2 
  19  chr19_23106600     HCab    G    T        1      2        2 
  19  chr19_23106600     HPrz    G    T        1      2        2 
  19  chr19_23106600     ZBoe    G    T        0      0        2 
  19  chr19_23106600     ZGre    G    T        0      0        2 
  19  chr19_23106600     ZHar    G    T        0      0        2 
  19  chr19_23106600   Sample    G    T        1      2        2 
  19  chr19_23158541     AAsi    A    C        1      2        2 
  19  chr19_23158541     AKia    A    C        0      0        2 
  19  chr19_23158541     AOna    A    C        0      0        2 
  19  chr19_23158541     ASom    A    C        1      2        2 
  19  chr19_23158541     HCab    A    C        0      0        2 
  19  chr19_23158541     HPrz    A    C        0      0        2 
  19  chr19_23158541     ZBoe    A    C        0      0        2 
  19  chr19_23158541     ZGre    A    C        0      0        2 
  19  chr19_23158541     ZHar    A    C        0      0        2 
  19  chr19_23158541   Sample    A    C        0      0        2 
  19  chr19_23160421     AAsi    G    C        0      0        2 
  19  chr19_23160421     AKia    G    C        0      0        2 
  19  chr19_23160421     AOna    G    C        0      0        2 
  19  chr19_23160421     ASom    G    C        0      0        2 
  19  chr19_23160421     HCab    G    C        0      0        2 
  19  chr19_23160421     HPrz    G    C        0      0        2 
  19  chr19_23160421     ZBoe    G    C        0      0        2 
  19  chr19_23160421     ZGre    G    C        0      0        2 
  19  chr19_23160421     ZHar    G    C      0.5      1        2 
  19  chr19_23160421   Sample    G    C        0      0        2 
  19  chr19_23184010     AAsi    C    A        0      0        2 
  19  chr19_23184010     AKia    C    A        1      2        2 
  19  chr19_23184010     AOna    C    A      0.5      1        2 
  19  chr19_23184010     ASom    C    A        0      0        2 
  19  chr19_23184010     HCab    C    A        0      0        2 
  19  chr19_23184010     HPrz    C    A        0      0        2 
  19  chr19_23184010     ZBoe    C    A        0      0        2 
  19  chr19_23184010     ZGre    C    A        0      0        2 
  19  chr19_23184010     ZHar    C    A        0      0        2 
  19  chr19_23184010   Sample    C    A        0      0        2 
  19  chr19_23196722     AAsi    G    T        0      0        2 
  19  chr19_23196722     AKia    G    T        0      0        2 
  19  chr19_23196722     AOna    G    T        0      0        2 
  19  chr19_23196722     ASom    G    T        0      0        2 
  19  chr19_23196722     HCab    G    T        0      0        2 
  19  chr19_23196722     HPrz    G    T        0      0        2 
  19  chr19_23196722     ZBoe    G    T        0      0        2 
  19  chr19_23196722     ZGre    G    T        1      2        2 
  19  chr19_23196722     ZHar    G    T        0      0        2 
  19  chr19_23196722   Sample    G    T        0      0        2 
  19  chr19_23207787     AAsi    T    A        0      0        2 
  19  chr19_23207787     AKia    T    A        0      0        2 
  19  chr19_23207787     AOna    T    A        0      0        2 
  19  chr19_23207787     ASom    T    A        1      2        2 
  19  chr19_23207787     HCab    T    A        0      0        2 
  19  chr19_23207787     HPrz    T    A        0      0        2 
  19  chr19_23207787     ZBoe    T    A        0      0        2 
  19  chr19_23207787     ZGre    T    A        0      0        2 
  19  chr19_23207787     ZHar    T    A        0      0        2 
  19  chr19_23207787   Sample    T    A        0      0        2 
  19  chr19_23251353     AAsi    G    T        0      0        2 
  19  chr19_23251353     AKia    G    T        0      0        2 
  19  chr19_23251353     AOna    G    T      0.5      1        2 
  19  chr19_23251353     ASom    G    T        0      0        2 
  19  chr19_23251353     HCab    G    T        0      0        2 
  19  chr19_23251353     HPrz    G    T        0      0        2 
  19  chr19_23251353     ZBoe    G    T        0      0        2 
  19  chr19_23251353     ZGre    G    T        0      0        2 
  19  chr19_23251353     ZHar    G    T        0      0        2 
  19  chr19_23251353   Sample    G    T        0      0        2 
  19  chr19_23262444     AAsi    C    G        0      0        2 
  19  chr19_23262444     AKia    C    G        0      0        2 
  19  chr19_23262444     AOna    C    G        0      0        2 
  19  chr19_23262444     ASom    C    G        0      0        2 
  19  chr19_23262444     HCab    C    G        0      0        2 
  19  chr19_23262444     HPrz    C    G      0.5      1        2 
  19  chr19_23262444     ZBoe    C    G        0      0        2 
  19  chr19_23262444     ZGre    C    G        0      0        2 
  19  chr19_23262444     ZHar    C    G        0      0        2 
  19  chr19_23262444   Sample    C    G        0      0        2 
  19  chr19_23265259     AAsi    C    G        0      0        2 
  19  chr19_23265259     AKia    C    G        0      0        2 
  19  chr19_23265259     AOna    C    G        0      0        2 
  19  chr19_23265259     ASom    C    G        0      0        2 
  19  chr19_23265259     HCab    C    G      0.5      1        2 
  19  chr19_23265259     HPrz    C    G        1      2        2 
  19  chr19_23265259     ZBoe    C    G        0      0        2 
  19  chr19_23265259     ZGre    C    G        0      0        2 
  19  chr19_23265259     ZHar    C    G        0      0        2 
  19  chr19_23265259   Sample    C    G        1      2        2 
  19  chr19_23272801     AAsi    A    C        0      0        2 
  19  chr19_23272801     AKia    A    C        1      2        2 
  19  chr19_23272801     AOna    A    C        1      2        2 
  19  chr19_23272801     ASom    A    C        0      0        2 
  19  chr19_23272801     HCab    A    C        0      0        2 
  19  chr19_23272801     HPrz    A    C        0      0        2 
  19  chr19_23272801     ZBoe    A    C        0      0        2 
  19  chr19_23272801     ZGre    A    C        0      0        2 
  19  chr19_23272801     ZHar    A    C        0      0        2 
  19  chr19_23272801   Sample    A    C        0      0        2 
  19  chr19_23283822     AAsi    C    G        0      0        2 
  19  chr19_23283822     AKia    C    G        0      0        2 
  19  chr19_23283822     AOna    C    G        0      0        2 
  19  chr19_23283822     ASom    C    G        0      0        2 
  19  chr19_23283822     HCab    C    G        0      0        2 
  19  chr19_23283822     HPrz    C    G        0      0        2 
  19  chr19_23283822     ZBoe    C    G        0      0        2 
  19  chr19_23283822     ZGre    C    G      0.5      1        2 
  19  chr19_23283822     ZHar    C    G        0      0        2 
  19  chr19_23283822   Sample    C    G        0      0        2 
  19  chr19_23323946     AAsi    G    T        1      2        2 
  19  chr19_23323946     AKia    G    T        0      0        2 
  19  chr19_23323946     AOna    G    T        1      2        2 
  19  chr19_23323946     ASom    G    T        1      2        2 
  19  chr19_23323946     HCab    G    T        0      0        2 
  19  chr19_23323946     HPrz    G    T        0      0        2 
  19  chr19_23323946     ZBoe    G    T        0      0        2 
  19  chr19_23323946     ZGre    G    T        0      0        2 
  19  chr19_23323946     ZHar    G    T        0      0        2 
  19  chr19_23323946   Sample    G    T        0      0        2 
  19  chr19_23343122     AAsi    C    A        0      0        2 
  19  chr19_23343122     AKia    C    A        0      0        2 
  19  chr19_23343122     AOna    C    A      0.5      1        2 
  19  chr19_23343122     ASom    C    A        0      0        2 
  19  chr19_23343122     HCab    C    A        0      0        2 
  19  chr19_23343122     HPrz    C    A        0      0        2 
  19  chr19_23343122     ZBoe    C    A        0      0        2 
  19  chr19_23343122     ZGre    C    A        0      0        2 
  19  chr19_23343122     ZHar    C    A        0      0        2 
  19  chr19_23343122   Sample    C    A        0      0        2 
  19  chr19_23346962     AAsi    A    C        0      0        2 
  19  chr19_23346962     AKia    A    C        0      0        2 
  19  chr19_23346962     AOna    A    C        0      0        2 
  19  chr19_23346962     ASom    A    C        0      0        2 
  19  chr19_23346962     HCab    A    C        0      0        2 
  19  chr19_23346962     HPrz    A    C        0      0        2 
  19  chr19_23346962     ZBoe    A    C        0      0        2 
  19  chr19_23346962     ZGre    A    C        0      0        2 
  19  chr19_23346962     ZHar    A    C        1      2        2 
  19  chr19_23346962   Sample    A    C        0      0        2 
  19  chr19_23350886     AAsi    T    G        0      0        2 
  19  chr19_23350886     AKia    T    G        0      0        2 
  19  chr19_23350886     AOna    T    G      0.5      1        2 
  19  chr19_23350886     ASom    T    G        0      0        2 
  19  chr19_23350886     HCab    T    G        0      0        2 
  19  chr19_23350886     HPrz    T    G        0      0        2 
  19  chr19_23350886     ZBoe    T    G        0      0        2 
  19  chr19_23350886     ZGre    T    G        0      0        2 
  19  chr19_23350886     ZHar    T    G        0      0        2 
  19  chr19_23350886   Sample    T    G        0      0        2 
  19  chr19_23353719     AAsi    A    T        0      0        2 
  19  chr19_23353719     AKia    A    T        0      0        2 
  19  chr19_23353719     AOna    A    T        0      0        2 
  19  chr19_23353719     ASom    A    T        0      0        2 
  19  chr19_23353719     HCab    A    T        1      2        2 
  19  chr19_23353719     HPrz    A    T        1      2        2 
  19  chr19_23353719     ZBoe    A    T        0      0        2 
  19  chr19_23353719     ZGre    A    T        0      0        2 
  19  chr19_23353719     ZHar    A    T        0      0        2 
  19  chr19_23353719   Sample    A    T        1      2        2 
  19  chr19_23355381     AAsi    C    G        0      0        2 
  19  chr19_23355381     AKia    C    G        0      0        2 
  19  chr19_23355381     AOna    C    G        0      0        2 
  19  chr19_23355381     ASom    C    G        0      0        2 
  19  chr19_23355381     HCab    C    G        0      0        2 
  19  chr19_23355381     HPrz    C    G      0.5      1        2 
  19  chr19_23355381     ZBoe    C    G        0      0        2 
  19  chr19_23355381     ZGre    C    G        0      0        2 
  19  chr19_23355381     ZHar    C    G        0      0        2 
  19  chr19_23355381   Sample    C    G        0      0        2 
  19  chr19_23357322     AAsi    T    G        0      0        2 
  19  chr19_23357322     AKia    T    G        0      0        2 
  19  chr19_23357322     AOna    T    G        0      0        2 
  19  chr19_23357322     ASom    T    G        0      0        2 
  19  chr19_23357322     HCab    T    G        0      0        2 
  19  chr19_23357322     HPrz    T    G      0.5      1        2 
  19  chr19_23357322     ZBoe    T    G        0      0        2 
  19  chr19_23357322     ZGre    T    G        0      0        2 
  19  chr19_23357322     ZHar    T    G        0      0        2 
  19  chr19_23357322   Sample    T    G        0      0        2 
  19  chr19_23406243     AAsi    G    C        0      0        2 
  19  chr19_23406243     AKia    G    C        0      0        2 
  19  chr19_23406243     AOna    G    C        0      0        2 
  19  chr19_23406243     ASom    G    C        0      0        2 
  19  chr19_23406243     HCab    G    C      0.5      1        2 
  19  chr19_23406243     HPrz    G    C      0.5      1        2 
  19  chr19_23406243     ZBoe    G    C        0      0        2 
  19  chr19_23406243     ZGre    G    C        0      0        2 
  19  chr19_23406243     ZHar    G    C        0      0        2 
  19  chr19_23406243   Sample    G    C        0      0        2 
  19  chr19_23446795     AAsi    G    C        0      0        2 
  19  chr19_23446795     AKia    G    C        0      0        2 
  19  chr19_23446795     AOna    G    C        0      0        2 
  19  chr19_23446795     ASom    G    C        0      0        2 
  19  chr19_23446795     HCab    G    C        0      0        2 
  19  chr19_23446795     HPrz    G    C        0      0        2 
  19  chr19_23446795     ZBoe    G    C        1      2        2 
  19  chr19_23446795     ZGre    G    C        0      0        2 
  19  chr19_23446795     ZHar    G    C        0      0        2 
  19  chr19_23446795   Sample    G    C        0      0        2 
  19  chr19_23447407     AAsi    G    T        0      0        2 
  19  chr19_23447407     AKia    G    T        0      0        2 
  19  chr19_23447407     AOna    G    T        0      0        2 
  19  chr19_23447407     ASom    G    T        0      0        2 
  19  chr19_23447407     HCab    G    T        1      2        2 
  19  chr19_23447407     HPrz    G    T        1      2        2 
  19  chr19_23447407     ZBoe    G    T        0      0        2 
  19  chr19_23447407     ZGre    G    T        0      0        2 
  19  chr19_23447407     ZHar    G    T        0      0        2 
  19  chr19_23447407   Sample    G    T        1      2        2 
  19  chr19_23460028     AAsi    G    C        0      0        2 
  19  chr19_23460028     AKia    G    C        0      0        2 
  19  chr19_23460028     AOna    G    C        0      0        2 
  19  chr19_23460028     ASom    G    C        0      0        2 
  19  chr19_23460028     HCab    G    C        0      0        2 
  19  chr19_23460028     HPrz    G    C        0      0        2 
  19  chr19_23460028     ZBoe    G    C        0      0        2 
  19  chr19_23460028     ZGre    G    C        0      0        2 
  19  chr19_23460028     ZHar    G    C      0.5      1        2 
  19  chr19_23460028   Sample    G    C        0      0        2 
  19  chr19_23466807     AAsi    A    C        0      0        2 
  19  chr19_23466807     AKia    A    C        0      0        2 
  19  chr19_23466807     AOna    A    C        0      0        2 
  19  chr19_23466807     ASom    A    C        0      0        2 
  19  chr19_23466807     HCab    A    C        1      2        2 
  19  chr19_23466807     HPrz    A    C        0      0        2 
  19  chr19_23466807     ZBoe    A    C        0      0        2 
  19  chr19_23466807     ZGre    A    C        0      0        2 
  19  chr19_23466807     ZHar    A    C        0      0        2 
  19  chr19_23466807   Sample    A    C        0      0        2 
  19  chr19_23526858     AAsi    G    C        0      0        2 
  19  chr19_23526858     AKia    G    C        0      0        2 
  19  chr19_23526858     AOna    G    C        0      0        2 
  19  chr19_23526858     ASom    G    C        0      0        2 
  19  chr19_23526858     HCab    G    C        0      0        2 
  19  chr19_23526858     HPrz    G    C        0      0        2 
  19  chr19_23526858     ZBoe    G    C        0      0        2 
  19  chr19_23526858     ZGre    G    C        0      0        2 
  19  chr19_23526858     ZHar    G    C      0.5      1        2 
  19  chr19_23526858   Sample    G    C        0      0        2 
  19  chr19_23548357     AAsi    G    C        0      0        2 
  19  chr19_23548357     AKia    G    C        0      0        2 
  19  chr19_23548357     AOna    G    C        0      0        2 
  19  chr19_23548357     ASom    G    C        0      0        2 
  19  chr19_23548357     HCab    G    C        1      2        2 
  19  chr19_23548357     HPrz    G    C        1      2        2 
  19  chr19_23548357     ZBoe    G    C        0      0        2 
  19  chr19_23548357     ZGre    G    C        0      0        2 
  19  chr19_23548357     ZHar    G    C        0      0        2 
  19  chr19_23548357   Sample    G    C        1      2        2 
  19  chr19_23574046     AAsi    G    T        0      0        2 
  19  chr19_23574046     AKia    G    T        0      0        2 
  19  chr19_23574046     AOna    G    T        0      0        2 
  19  chr19_23574046     ASom    G    T        0      0        2 
  19  chr19_23574046     HCab    G    T        1      2        2 
  19  chr19_23574046     HPrz    G    T        1      2        2 
  19  chr19_23574046     ZBoe    G    T        0      0        2 
  19  chr19_23574046     ZGre    G    T        0      0        2 
  19  chr19_23574046     ZHar    G    T        0      0        2 
  19  chr19_23574046   Sample    G    T        1      2        2 
  19  chr19_23574603     AAsi    C    A        0      0        2 
  19  chr19_23574603     AKia    C    A        0      0        2 
  19  chr19_23574603     AOna    C    A        0      0        2 
  19  chr19_23574603     ASom    C    A        0      0        2 
  19  chr19_23574603     HCab    C    A        1      2        2 
  19  chr19_23574603     HPrz    C    A        1      2        2 
  19  chr19_23574603     ZBoe    C    A        0      0        2 
  19  chr19_23574603     ZGre    C    A        0      0        2 
  19  chr19_23574603     ZHar    C    A        0      0        2 
  19  chr19_23574603   Sample    C    A        1      2        2 
  19  chr19_23652832     AAsi    A    C        0      0        2 
  19  chr19_23652832     AKia    A    C        0      0        2 
  19  chr19_23652832     AOna    A    C        0      0        2 
  19  chr19_23652832     ASom    A    C        0      0        2 
  19  chr19_23652832     HCab    A    C        0      0        2 
  19  chr19_23652832     HPrz    A    C        0      0        2 
  19  chr19_23652832     ZBoe    A    C      0.5      1        2 
  19  chr19_23652832     ZGre    A    C        0      0        2 
  19  chr19_23652832     ZHar    A    C        0      0        2 
  19  chr19_23652832   Sample    A    C        0      0        2 
  19  chr19_23662187     AAsi    A    C        0      0        2 
  19  chr19_23662187     AKia    A    C        0      0        2 
  19  chr19_23662187     AOna    A    C        0      0        2 
  19  chr19_23662187     ASom    A    C        0      0        2 
  19  chr19_23662187     HCab    A    C        1      2        2 
  19  chr19_23662187     HPrz    A    C        1      2        2 
  19  chr19_23662187     ZBoe    A    C        0      0        2 
  19  chr19_23662187     ZGre    A    C        0      0        2 
  19  chr19_23662187     ZHar    A    C        0      0        2 
  19  chr19_23662187   Sample    A    C        1      2        2 
  19  chr19_23665435     AAsi    C    A        0      0        2 
  19  chr19_23665435     AKia    C    A        0      0        2 
  19  chr19_23665435     AOna    C    A        0      0        2 
  19  chr19_23665435     ASom    C    A        0      0        2 
  19  chr19_23665435     HCab    C    A        0      0        2 
  19  chr19_23665435     HPrz    C    A        0      0        2 
  19  chr19_23665435     ZBoe    C    A        0      0        2 
  19  chr19_23665435     ZGre    C    A        1      2        2 
  19  chr19_23665435     ZHar    C    A        0      0        2 
  19  chr19_23665435   Sample    C    A        0      0        2 
  19  chr19_23674104     AAsi    C    G        0      0        2 
  19  chr19_23674104     AKia    C    G        0      0        2 
  19  chr19_23674104     AOna    C    G        0      0        2 
  19  chr19_23674104     ASom    C    G        0      0        2 
  19  chr19_23674104     HCab    C    G        1      2        2 
  19  chr19_23674104     HPrz    C    G        1      2        2 
  19  chr19_23674104     ZBoe    C    G        0      0        2 
  19  chr19_23674104     ZGre    C    G        0      0        2 
  19  chr19_23674104     ZHar    C    G        0      0        2 
  19  chr19_23674104   Sample    C    G        1      2        2 
  19  chr19_23695041     AAsi    T    A        0      0        2 
  19  chr19_23695041     AKia    T    A        0      0        2 
  19  chr19_23695041     AOna    T    A        0      0        2 
  19  chr19_23695041     ASom    T    A        0      0        2 
  19  chr19_23695041     HCab    T    A        1      2        2 
  19  chr19_23695041     HPrz    T    A        1      2        2 
  19  chr19_23695041     ZBoe    T    A        0      0        2 
  19  chr19_23695041     ZGre    T    A        0      0        2 
  19  chr19_23695041     ZHar    T    A        0      0        2 
  19  chr19_23695041   Sample    T    A        1      2        2 
  19  chr19_23702793     AAsi    C    A        0      0        2 
  19  chr19_23702793     AKia    C    A        1      2        2 
  19  chr19_23702793     AOna    C    A        1      2        2 
  19  chr19_23702793     ASom    C    A        0      0        2 
  19  chr19_23702793     HCab    C    A        0      0        2 
  19  chr19_23702793     HPrz    C    A        0      0        2 
  19  chr19_23702793     ZBoe    C    A        0      0        2 
  19  chr19_23702793     ZGre    C    A        0      0        2 
  19  chr19_23702793     ZHar    C    A        0      0        2 
  19  chr19_23702793   Sample    C    A        0      0        2 
  19  chr19_23704303     AAsi    T    G        0      0        2 
  19  chr19_23704303     AKia    T    G        1      2        2 
  19  chr19_23704303     AOna    T    G        1      2        2 
  19  chr19_23704303     ASom    T    G        0      0        2 
  19  chr19_23704303     HCab    T    G        0      0        2 
  19  chr19_23704303     HPrz    T    G        0      0        2 
  19  chr19_23704303     ZBoe    T    G        0      0        2 
  19  chr19_23704303     ZGre    T    G        0      0        2 
  19  chr19_23704303     ZHar    T    G        0      0        2 
  19  chr19_23704303   Sample    T    G        0      0        2 
  19  chr19_23719492     AAsi    C    A        0      0        2 
  19  chr19_23719492     AKia    C    A        0      0        2 
  19  chr19_23719492     AOna    C    A        1      2        2 
  19  chr19_23719492     ASom    C    A        0      0        2 
  19  chr19_23719492     HCab    C    A        0      0        2 
  19  chr19_23719492     HPrz    C    A        0      0        2 
  19  chr19_23719492     ZBoe    C    A        0      0        2 
  19  chr19_23719492     ZGre    C    A        0      0        2 
  19  chr19_23719492     ZHar    C    A        0      0        2 
  19  chr19_23719492   Sample    C    A        0      0        2 
  19  chr19_23748536     AAsi    G    T        0      0        2 
  19  chr19_23748536     AKia    G    T        0      0        2 
  19  chr19_23748536     AOna    G    T        0      0        2 
  19  chr19_23748536     ASom    G    T        0      0        2 
  19  chr19_23748536     HCab    G    T        1      2        2 
  19  chr19_23748536     HPrz    G    T        1      2        2 
  19  chr19_23748536     ZBoe    G    T        0      0        2 
  19  chr19_23748536     ZGre    G    T        0      0        2 
  19  chr19_23748536     ZHar    G    T        0      0        2 
  19  chr19_23748536   Sample    G    T        1      2        2 
  19  chr19_23759518     AAsi    C    G        0      0        2 
  19  chr19_23759518     AKia    C    G        0      0        2 
  19  chr19_23759518     AOna    C    G        0      0        2 
  19  chr19_23759518     ASom    C    G        0      0        2 
  19  chr19_23759518     HCab    C    G        1      2        2 
  19  chr19_23759518     HPrz    C    G        1      2        2 
  19  chr19_23759518     ZBoe    C    G        0      0        2 
  19  chr19_23759518     ZGre    C    G        0      0        2 
  19  chr19_23759518     ZHar    C    G        0      0        2 
  19  chr19_23759518   Sample    C    G        1      2        2 
  19  chr19_23822550     AAsi    C    G        0      0        2 
  19  chr19_23822550     AKia    C    G        0      0        2 
  19  chr19_23822550     AOna    C    G        0      0        2 
  19  chr19_23822550     ASom    C    G        0      0        2 
  19  chr19_23822550     HCab    C    G        1      2        2 
  19  chr19_23822550     HPrz    C    G        1      2        2 
  19  chr19_23822550     ZBoe    C    G        0      0        2 
  19  chr19_23822550     ZGre    C    G        0      0        2 
  19  chr19_23822550     ZHar    C    G        0      0        2 
  19  chr19_23822550   Sample    C    G        1      2        2 
  19  chr19_23920889     AAsi    G    T        0      0        2 
  19  chr19_23920889     AKia    G    T        0      0        2 
  19  chr19_23920889     AOna    G    T        0      0        2 
  19  chr19_23920889     ASom    G    T        0      0        2 
  19  chr19_23920889     HCab    G    T        0      0        2 
  19  chr19_23920889     HPrz    G    T        0      0        2 
  19  chr19_23920889     ZBoe    G    T        1      2        2 
  19  chr19_23920889     ZGre    G    T        0      0        2 
  19  chr19_23920889     ZHar    G    T        0      0        2 
  19  chr19_23920889   Sample    G    T        0      0        2 
  19  chr19_23923030     AAsi    T    G        0      0        2 
  19  chr19_23923030     AKia    T    G        1      2        2 
  19  chr19_23923030     AOna    T    G        1      2        2 
  19  chr19_23923030     ASom    T    G        0      0        2 
  19  chr19_23923030     HCab    T    G        0      0        2 
  19  chr19_23923030     HPrz    T    G        0      0        2 
  19  chr19_23923030     ZBoe    T    G        0      0        2 
  19  chr19_23923030     ZGre    T    G        0      0        2 
  19  chr19_23923030     ZHar    T    G        0      0        2 
  19  chr19_23923030   Sample    T    G        0      0        2 
  19  chr19_23947246     AAsi    C    G        0      0        2 
  19  chr19_23947246     AKia    C    G        0      0        2 
  19  chr19_23947246     AOna    C    G        0      0        2 
  19  chr19_23947246     ASom    C    G        0      0        2 
  19  chr19_23947246     HCab    C    G        1      2        2 
  19  chr19_23947246     HPrz    C    G        1      2        2 
  19  chr19_23947246     ZBoe    C    G        0      0        2 
  19  chr19_23947246     ZGre    C    G        0      0        2 
  19  chr19_23947246     ZHar    C    G        0      0        2 
  19  chr19_23947246   Sample    C    G        1      2        2 
  19  chr19_24002972     AAsi    A    T        0      0        2 
  19  chr19_24002972     AKia    A    T        0      0        2 
  19  chr19_24002972     AOna    A    T        0      0        2 
  19  chr19_24002972     ASom    A    T        0      0        2 
  19  chr19_24002972     HCab    A    T        0      0        2 
  19  chr19_24002972     HPrz    A    T        0      0        2 
  19  chr19_24002972     ZBoe    A    T        0      0        2 
  19  chr19_24002972     ZGre    A    T        0      0        2 
  19  chr19_24002972     ZHar    A    T      0.5      1        2 
  19  chr19_24002972   Sample    A    T        0      0        2 
  19  chr19_24014387     AAsi    C    G        1      2        2 
  19  chr19_24014387     AKia    C    G        0      0        2 
  19  chr19_24014387     AOna    C    G        0      0        2 
  19  chr19_24014387     ASom    C    G        0      0        2 
  19  chr19_24014387     HCab    C    G        0      0        2 
  19  chr19_24014387     HPrz    C    G        0      0        2 
  19  chr19_24014387     ZBoe    C    G        0      0        2 
  19  chr19_24014387     ZGre    C    G        0      0        2 
  19  chr19_24014387     ZHar    C    G        0      0        2 
  19  chr19_24014387   Sample    C    G        0      0        2 
  19  chr19_24018656     AAsi    G    C        0      0        2 
  19  chr19_24018656     AKia    G    C        0      0        2 
  19  chr19_24018656     AOna    G    C        0      0        2 
  19  chr19_24018656     ASom    G    C        1      2        2 
  19  chr19_24018656     HCab    G    C        0      0        2 
  19  chr19_24018656     HPrz    G    C        0      0        2 
  19  chr19_24018656     ZBoe    G    C        0      0        2 
  19  chr19_24018656     ZGre    G    C        0      0        2 
  19  chr19_24018656     ZHar    G    C        0      0        2 
  19  chr19_24018656   Sample    G    C        0      0        2 
  19  chr19_24058297     AAsi    G    C        1      2        2 
  19  chr19_24058297     AKia    G    C        0      0        2 
  19  chr19_24058297     AOna    G    C        0      0        2 
  19  chr19_24058297     ASom    G    C        1      2        2 
  19  chr19_24058297     HCab    G    C        0      0        2 
  19  chr19_24058297     HPrz    G    C        0      0        2 
  19  chr19_24058297     ZBoe    G    C        0      0        2 
  19  chr19_24058297     ZGre    G    C        0      0        2 
  19  chr19_24058297     ZHar    G    C        0      0        2 
  19  chr19_24058297   Sample    G    C        0      0        2 
  19  chr19_24062203     AAsi    A    T      0.5      1        2 
  19  chr19_24062203     AKia    A    T        0      0        2 
  19  chr19_24062203     AOna    A    T        0      0        2 
  19  chr19_24062203     ASom    A    T        0      0        2 
  19  chr19_24062203     HCab    A    T        0      0        2 
  19  chr19_24062203     HPrz    A    T        0      0        2 
  19  chr19_24062203     ZBoe    A    T        0      0        2 
  19  chr19_24062203     ZGre    A    T        0      0        2 
  19  chr19_24062203     ZHar    A    T        0      0        2 
  19  chr19_24062203   Sample    A    T        0      0        2 
  19  chr19_24090161     AAsi    T    A        0      0        2 
  19  chr19_24090161     AKia    T    A        0      0        2 
  19  chr19_24090161     AOna    T    A      0.5      1        2 
  19  chr19_24090161     ASom    T    A        0      0        2 
  19  chr19_24090161     HCab    T    A        0      0        2 
  19  chr19_24090161     HPrz    T    A        0      0        2 
  19  chr19_24090161     ZBoe    T    A        0      0        2 
  19  chr19_24090161     ZGre    T    A        0      0        2 
  19  chr19_24090161     ZHar    T    A        0      0        2 
  19  chr19_24090161   Sample    T    A        0      0        2 
  19  chr19_24101359     AAsi    A    C        0      0        2 
  19  chr19_24101359     AKia    A    C        0      0        2 
  19  chr19_24101359     AOna    A    C        0      0        2 
  19  chr19_24101359     ASom    A    C        0      0        2 
  19  chr19_24101359     HCab    A    C        0      0        2 
  19  chr19_24101359     HPrz    A    C        0      0        2 
  19  chr19_24101359     ZBoe    A    C        0      0        2 
  19  chr19_24101359     ZGre    A    C      0.5      1        2 
  19  chr19_24101359     ZHar    A    C        0      0        2 
  19  chr19_24101359   Sample    A    C        0      0        2 
  19  chr19_24104844     AAsi    C    A        0      0        2 
  19  chr19_24104844     AKia    C    A        0      0        2 
  19  chr19_24104844     AOna    C    A      0.5      1        2 
  19  chr19_24104844     ASom    C    A        0      0        2 
  19  chr19_24104844     HCab    C    A        0      0        2 
  19  chr19_24104844     HPrz    C    A        0      0        2 
  19  chr19_24104844     ZBoe    C    A        0      0        2 
  19  chr19_24104844     ZGre    C    A        0      0        2 
  19  chr19_24104844     ZHar    C    A        0      0        2 
  19  chr19_24104844   Sample    C    A        0      0        2 
  19  chr19_24141733     AAsi    A    C        0      0        2 
  19  chr19_24141733     AKia    A    C        0      0        2 
  19  chr19_24141733     AOna    A    C      0.5      1        2 
  19  chr19_24141733     ASom    A    C        0      0        2 
  19  chr19_24141733     HCab    A    C        0      0        2 
  19  chr19_24141733     HPrz    A    C        0      0        2 
  19  chr19_24141733     ZBoe    A    C        0      0        2 
  19  chr19_24141733     ZGre    A    C        0      0        2 
  19  chr19_24141733     ZHar    A    C        0      0        2 
  19  chr19_24141733   Sample    A    C        0      0        2 
  19  chr19_24147712     AAsi    A    C        0      0        2 
  19  chr19_24147712     AKia    A    C        0      0        2 
  19  chr19_24147712     AOna    A    C        0      0        2 
  19  chr19_24147712     ASom    A    C        0      0        2 
  19  chr19_24147712     HCab    A    C        0      0        2 
  19  chr19_24147712     HPrz    A    C        0      0        2 
  19  chr19_24147712     ZBoe    A    C      0.5      1        2 
  19  chr19_24147712     ZGre    A    C        0      0        2 
  19  chr19_24147712     ZHar    A    C        0      0        2 
  19  chr19_24147712   Sample    A    C        0      0        2 
  19  chr19_24154381     AAsi    A    C        0      0        2 
  19  chr19_24154381     AKia    A    C        0      0        2 
  19  chr19_24154381     AOna    A    C        0      0        2 
  19  chr19_24154381     ASom    A    C        0      0        2 
  19  chr19_24154381     HCab    A    C        1      2        2 
  19  chr19_24154381     HPrz    A    C        1      2        2 
  19  chr19_24154381     ZBoe    A    C        0      0        2 
  19  chr19_24154381     ZGre    A    C        0      0        2 
  19  chr19_24154381     ZHar    A    C        0      0        2 
  19  chr19_24154381   Sample    A    C        1      2        2 
  19  chr19_24159364     AAsi    C    A        0      0        2 
  19  chr19_24159364     AKia    C    A        0      0        2 
  19  chr19_24159364     AOna    C    A        0      0        2 
  19  chr19_24159364     ASom    C    A        0      0        2 
  19  chr19_24159364     HCab    C    A        1      2        2 
  19  chr19_24159364     HPrz    C    A        1      2        2 
  19  chr19_24159364     ZBoe    C    A        0      0        2 
  19  chr19_24159364     ZGre    C    A        0      0        2 
  19  chr19_24159364     ZHar    C    A        0      0        2 
  19  chr19_24159364   Sample    C    A        1      2        2 
  19  chr19_24166156     AAsi    A    C        0      0        2 
  19  chr19_24166156     AKia    A    C        0      0        2 
  19  chr19_24166156     AOna    A    C        0      0        2 
  19  chr19_24166156     ASom    A    C        0      0        2 
  19  chr19_24166156     HCab    A    C        1      2        2 
  19  chr19_24166156     HPrz    A    C        1      2        2 
  19  chr19_24166156     ZBoe    A    C        0      0        2 
  19  chr19_24166156     ZGre    A    C        0      0        2 
  19  chr19_24166156     ZHar    A    C        0      0        2 
  19  chr19_24166156   Sample    A    C        1      2        2 
  19  chr19_24169473     AAsi    T    G        0      0        2 
  19  chr19_24169473     AKia    T    G        0      0        2 
  19  chr19_24169473     AOna    T    G        0      0        2 
  19  chr19_24169473     ASom    T    G        0      0        2 
  19  chr19_24169473     HCab    T    G        1      2        2 
  19  chr19_24169473     HPrz    T    G        1      2        2 
  19  chr19_24169473     ZBoe    T    G        0      0        2 
  19  chr19_24169473     ZGre    T    G        0      0        2 
  19  chr19_24169473     ZHar    T    G        0      0        2 
  19  chr19_24169473   Sample    T    G        1      2        2 
  19  chr19_24171493     AAsi    T    A        0      0        2 
  19  chr19_24171493     AKia    T    A        0      0        2 
  19  chr19_24171493     AOna    T    A        0      0        2 
  19  chr19_24171493     ASom    T    A        0      0        2 
  19  chr19_24171493     HCab    T    A        0      0        2 
  19  chr19_24171493     HPrz    T    A        0      0        2 
  19  chr19_24171493     ZBoe    T    A        0      0        2 
  19  chr19_24171493     ZGre    T    A        1      2        2 
  19  chr19_24171493     ZHar    T    A        0      0        2 
  19  chr19_24171493   Sample    T    A        0      0        2 
  19  chr19_24172191     AAsi    C    A        0      0        2 
  19  chr19_24172191     AKia    C    A        0      0        2 
  19  chr19_24172191     AOna    C    A        0      0        2 
  19  chr19_24172191     ASom    C    A        0      0        2 
  19  chr19_24172191     HCab    C    A        0      0        2 
  19  chr19_24172191     HPrz    C    A        0      0        2 
  19  chr19_24172191     ZBoe    C    A        0      0        2 
  19  chr19_24172191     ZGre    C    A        0      0        2 
  19  chr19_24172191     ZHar    C    A      0.5      1        2 
  19  chr19_24172191   Sample    C    A        0      0        2 
  19  chr19_24187367     AAsi    G    C        0      0        2 
  19  chr19_24187367     AKia    G    C        0      0        2 
  19  chr19_24187367     AOna    G    C        0      0        2 
  19  chr19_24187367     ASom    G    C        0      0        2 
  19  chr19_24187367     HCab    G    C        1      2        2 
  19  chr19_24187367     HPrz    G    C        1      2        2 
  19  chr19_24187367     ZBoe    G    C        0      0        2 
  19  chr19_24187367     ZGre    G    C        0      0        2 
  19  chr19_24187367     ZHar    G    C        0      0        2 
  19  chr19_24187367   Sample    G    C        1      2        2 
  19  chr19_24191324     AAsi    C    A        0      0        2 
  19  chr19_24191324     AKia    C    A        1      2        2 
  19  chr19_24191324     AOna    C    A        1      2        2 
  19  chr19_24191324     ASom    C    A        0      0        2 
  19  chr19_24191324     HCab    C    A        0      0        2 
  19  chr19_24191324     HPrz    C    A        0      0        2 
  19  chr19_24191324     ZBoe    C    A        0      0        2 
  19  chr19_24191324     ZGre    C    A        0      0        2 
  19  chr19_24191324     ZHar    C    A        0      0        2 
  19  chr19_24191324   Sample    C    A        0      0        2 
  19  chr19_24195004     AAsi    G    T        1      2        2 
  19  chr19_24195004     AKia    G    T        1      2        2 
  19  chr19_24195004     AOna    G    T        1      2        2 
  19  chr19_24195004     ASom    G    T        1      2        2 
  19  chr19_24195004     HCab    G    T        0      0        2 
  19  chr19_24195004     HPrz    G    T        0      0        2 
  19  chr19_24195004     ZBoe    G    T        0      0        2 
  19  chr19_24195004     ZGre    G    T        0      0        2 
  19  chr19_24195004     ZHar    G    T        0      0        2 
  19  chr19_24195004   Sample    G    T        0      0        2 
  19  chr19_24225468     AAsi    T    G        0      0        2 
  19  chr19_24225468     AKia    T    G        1      2        2 
  19  chr19_24225468     AOna    T    G        1      2        2 
  19  chr19_24225468     ASom    T    G        0      0        2 
  19  chr19_24225468     HCab    T    G        0      0        2 
  19  chr19_24225468     HPrz    T    G        0      0        2 
  19  chr19_24225468     ZBoe    T    G        0      0        2 
  19  chr19_24225468     ZGre    T    G        0      0        2 
  19  chr19_24225468     ZHar    T    G        0      0        2 
  19  chr19_24225468   Sample    T    G        0      0        2 
  19  chr19_24226407     AAsi    A    C        0      0        2 
  19  chr19_24226407     AKia    A    C        0      0        2 
  19  chr19_24226407     AOna    A    C        0      0        2 
  19  chr19_24226407     ASom    A    C        0      0        2 
  19  chr19_24226407     HCab    A    C        1      2        2 
  19  chr19_24226407     HPrz    A    C        1      2        2 
  19  chr19_24226407     ZBoe    A    C        0      0        2 
  19  chr19_24226407     ZGre    A    C        0      0        2 
  19  chr19_24226407     ZHar    A    C        0      0        2 
  19  chr19_24226407   Sample    A    C        1      2        2 
  19  chr19_24233297     AAsi    G    T        0      0        2 
  19  chr19_24233297     AKia    G    T        0      0        2 
  19  chr19_24233297     AOna    G    T        0      0        2 
  19  chr19_24233297     ASom    G    T        0      0        2 
  19  chr19_24233297     HCab    G    T        0      0        2 
  19  chr19_24233297     HPrz    G    T        0      0        2 
  19  chr19_24233297     ZBoe    G    T      0.5      1        2 
  19  chr19_24233297     ZGre    G    T        0      0        2 
  19  chr19_24233297     ZHar    G    T        0      0        2 
  19  chr19_24233297   Sample    G    T        0      0        2 
  19  chr19_24236121     AAsi    G    T        0      0        2 
  19  chr19_24236121     AKia    G    T        0      0        2 
  19  chr19_24236121     AOna    G    T        0      0        2 
  19  chr19_24236121     ASom    G    T        0      0        2 
  19  chr19_24236121     HCab    G    T        0      0        2 
  19  chr19_24236121     HPrz    G    T        0      0        2 
  19  chr19_24236121     ZBoe    G    T        0      0        2 
  19  chr19_24236121     ZGre    G    T        0      0        2 
  19  chr19_24236121     ZHar    G    T      0.5      1        2 
  19  chr19_24236121   Sample    G    T        0      0        2 
  19  chr19_24246322     AAsi    T    G        1      2        2 
  19  chr19_24246322     AKia    T    G        0      0        2 
  19  chr19_24246322     AOna    T    G        0      0        2 
  19  chr19_24246322     ASom    T    G        1      2        2 
  19  chr19_24246322     HCab    T    G        0      0        2 
  19  chr19_24246322     HPrz    T    G        0      0        2 
  19  chr19_24246322     ZBoe    T    G        0      0        2 
  19  chr19_24246322     ZGre    T    G        0      0        2 
  19  chr19_24246322     ZHar    T    G        0      0        2 
  19  chr19_24246322   Sample    T    G        0      0        2 
  19  chr19_24265304     AAsi    A    T        0      0        2 
  19  chr19_24265304     AKia    A    T        0      0        2 
  19  chr19_24265304     AOna    A    T        0      0        2 
  19  chr19_24265304     ASom    A    T        0      0        2 
  19  chr19_24265304     HCab    A    T        0      0        2 
  19  chr19_24265304     HPrz    A    T      0.5      1        2 
  19  chr19_24265304     ZBoe    A    T        0      0        2 
  19  chr19_24265304     ZGre    A    T        0      0        2 
  19  chr19_24265304     ZHar    A    T        0      0        2 
  19  chr19_24265304   Sample    A    T        0      0        2 
  19  chr19_24278743     AAsi    C    G        1      2        2 
  19  chr19_24278743     AKia    C    G        0      0        2 
  19  chr19_24278743     AOna    C    G        0      0        2 
  19  chr19_24278743     ASom    C    G        1      2        2 
  19  chr19_24278743     HCab    C    G        0      0        2 
  19  chr19_24278743     HPrz    C    G        0      0        2 
  19  chr19_24278743     ZBoe    C    G        0      0        2 
  19  chr19_24278743     ZGre    C    G        0      0        2 
  19  chr19_24278743     ZHar    C    G        0      0        2 
  19  chr19_24278743   Sample    C    G        0      0        2 
  19  chr19_24294611     AAsi    T    A        0      0        2 
  19  chr19_24294611     AKia    T    A        0      0        2 
  19  chr19_24294611     AOna    T    A        0      0        2 
  19  chr19_24294611     ASom    T    A        0      0        2 
  19  chr19_24294611     HCab    T    A        1      2        2 
  19  chr19_24294611     HPrz    T    A        1      2        2 
  19  chr19_24294611     ZBoe    T    A        0      0        2 
  19  chr19_24294611     ZGre    T    A        0      0        2 
  19  chr19_24294611     ZHar    T    A        0      0        2 
  19  chr19_24294611   Sample    T    A        1      2        2 
  19  chr19_24303294     AAsi    C    A        0      0        2 
  19  chr19_24303294     AKia    C    A        0      0        2 
  19  chr19_24303294     AOna    C    A        0      0        2 
  19  chr19_24303294     ASom    C    A        0      0        2 
  19  chr19_24303294     HCab    C    A        1      2        2 
  19  chr19_24303294     HPrz    C    A        1      2        2 
  19  chr19_24303294     ZBoe    C    A        0      0        2 
  19  chr19_24303294     ZGre    C    A        0      0        2 
  19  chr19_24303294     ZHar    C    A        0      0        2 
  19  chr19_24303294   Sample    C    A        1      2        2 
  19  chr19_24323156     AAsi    G    C        0      0        2 
  19  chr19_24323156     AKia    G    C        0      0        2 
  19  chr19_24323156     AOna    G    C        0      0        2 
  19  chr19_24323156     ASom    G    C        0      0        2 
  19  chr19_24323156     HCab    G    C        1      2        2 
  19  chr19_24323156     HPrz    G    C        1      2        2 
  19  chr19_24323156     ZBoe    G    C        0      0        2 
  19  chr19_24323156     ZGre    G    C        0      0        2 
  19  chr19_24323156     ZHar    G    C        0      0        2 
  19  chr19_24323156   Sample    G    C        1      2        2 
  19  chr19_24343729     AAsi    G    T        0      0        2 
  19  chr19_24343729     AKia    G    T        0      0        2 
  19  chr19_24343729     AOna    G    T        0      0        2 
  19  chr19_24343729     ASom    G    T        0      0        2 
  19  chr19_24343729     HCab    G    T        0      0        2 
  19  chr19_24343729     HPrz    G    T        0      0        2 
  19  chr19_24343729     ZBoe    G    T        0      0        2 
  19  chr19_24343729     ZGre    G    T      0.5      1        2 
  19  chr19_24343729     ZHar    G    T        0      0        2 
  19  chr19_24343729   Sample    G    T        0      0        2 
  19  chr19_24368845     AAsi    T    A        0      0        2 
  19  chr19_24368845     AKia    T    A        0      0        2 
  19  chr19_24368845     AOna    T    A      0.5      1        2 
  19  chr19_24368845     ASom    T    A        0      0        2 
  19  chr19_24368845     HCab    T    A        0      0        2 
  19  chr19_24368845     HPrz    T    A        0      0        2 
  19  chr19_24368845     ZBoe    T    A        0      0        2 
  19  chr19_24368845     ZGre    T    A        0      0        2 
  19  chr19_24368845     ZHar    T    A        0      0        2 
  19  chr19_24368845   Sample    T    A        0      0        2 
  19  chr19_24371511     AAsi    G    T        0      0        2 
  19  chr19_24371511     AKia    G    T      0.5      1        2 
  19  chr19_24371511     AOna    G    T        0      0        2 
  19  chr19_24371511     ASom    G    T        0      0        2 
  19  chr19_24371511     HCab    G    T        0      0        2 
  19  chr19_24371511     HPrz    G    T        0      0        2 
  19  chr19_24371511     ZBoe    G    T        0      0        2 
  19  chr19_24371511     ZGre    G    T        0      0        2 
  19  chr19_24371511     ZHar    G    T        0      0        2 
  19  chr19_24371511   Sample    G    T        0      0        2 
  19  chr19_24407150     AAsi    G    T        0      0        2 
  19  chr19_24407150     AKia    G    T        0      0        2 
  19  chr19_24407150     AOna    G    T        0      0        2 
  19  chr19_24407150     ASom    G    T        0      0        2 
  19  chr19_24407150     HCab    G    T        1      2        2 
  19  chr19_24407150     HPrz    G    T        1      2        2 
  19  chr19_24407150     ZBoe    G    T        0      0        2 
  19  chr19_24407150     ZGre    G    T        0      0        2 
  19  chr19_24407150     ZHar    G    T        0      0        2 
  19  chr19_24407150   Sample    G    T        1      2        2 
  19  chr19_24443838     AAsi    G    T        0      0        2 
  19  chr19_24443838     AKia    G    T        0      0        2 
  19  chr19_24443838     AOna    G    T        0      0        2 
  19  chr19_24443838     ASom    G    T        0      0        2 
  19  chr19_24443838     HCab    G    T        1      2        2 
  19  chr19_24443838     HPrz    G    T        1      2        2 
  19  chr19_24443838     ZBoe    G    T        0      0        2 
  19  chr19_24443838     ZGre    G    T        0      0        2 
  19  chr19_24443838     ZHar    G    T        0      0        2 
  19  chr19_24443838   Sample    G    T        1      2        2 
  19  chr19_24459676     AAsi    T    A        0      0        2 
  19  chr19_24459676     AKia    T    A        0      0        2 
  19  chr19_24459676     AOna    T    A        0      0        2 
  19  chr19_24459676     ASom    T    A        0      0        2 
  19  chr19_24459676     HCab    T    A        0      0        2 
  19  chr19_24459676     HPrz    T    A      0.5      1        2 
  19  chr19_24459676     ZBoe    T    A        0      0        2 
  19  chr19_24459676     ZGre    T    A        0      0        2 
  19  chr19_24459676     ZHar    T    A        0      0        2 
  19  chr19_24459676   Sample    T    A        0      0        2 
  19  chr19_24463706     AAsi    A    T        0      0        2 
  19  chr19_24463706     AKia    A    T        0      0        2 
  19  chr19_24463706     AOna    A    T        0      0        2 
  19  chr19_24463706     ASom    A    T        0      0        2 
  19  chr19_24463706     HCab    A    T        1      2        2 
  19  chr19_24463706     HPrz    A    T        1      2        2 
  19  chr19_24463706     ZBoe    A    T        0      0        2 
  19  chr19_24463706     ZGre    A    T        0      0        2 
  19  chr19_24463706     ZHar    A    T        0      0        2 
  19  chr19_24463706   Sample    A    T        1      2        2 
  19  chr19_24470011     AAsi    C    G        0      0        2 
  19  chr19_24470011     AKia    C    G        0      0        2 
  19  chr19_24470011     AOna    C    G        0      0        2 
  19  chr19_24470011     ASom    C    G        0      0        2 
  19  chr19_24470011     HCab    C    G        0      0        2 
  19  chr19_24470011     HPrz    C    G        0      0        2 
  19  chr19_24470011     ZBoe    C    G        0      0        2 
  19  chr19_24470011     ZGre    C    G      0.5      1        2 
  19  chr19_24470011     ZHar    C    G        0      0        2 
  19  chr19_24470011   Sample    C    G        0      0        2 
  19  chr19_24475036     AAsi    A    C        0      0        2 
  19  chr19_24475036     AKia    A    C        0      0        2 
  19  chr19_24475036     AOna    A    C      0.5      1        2 
  19  chr19_24475036     ASom    A    C        0      0        2 
  19  chr19_24475036     HCab    A    C        0      0        2 
  19  chr19_24475036     HPrz    A    C        0      0        2 
  19  chr19_24475036     ZBoe    A    C        0      0        2 
  19  chr19_24475036     ZGre    A    C        0      0        2 
  19  chr19_24475036     ZHar    A    C        0      0        2 
  19  chr19_24475036   Sample    A    C        0      0        2 
  19  chr19_24487455     AAsi    C    A        0      0        2 
  19  chr19_24487455     AKia    C    A        0      0        2 
  19  chr19_24487455     AOna    C    A        0      0        2 
  19  chr19_24487455     ASom    C    A        0      0        2 
  19  chr19_24487455     HCab    C    A      0.5      1        2 
  19  chr19_24487455     HPrz    C    A        0      0        2 
  19  chr19_24487455     ZBoe    C    A        0      0        2 
  19  chr19_24487455     ZGre    C    A        0      0        2 
  19  chr19_24487455     ZHar    C    A        0      0        2 
  19  chr19_24487455   Sample    C    A        0      0        2 
  19  chr19_24492087     AAsi    A    C        0      0        2 
  19  chr19_24492087     AKia    A    C        0      0        2 
  19  chr19_24492087     AOna    A    C        0      0        2 
  19  chr19_24492087     ASom    A    C        0      0        2 
  19  chr19_24492087     HCab    A    C        0      0        2 
  19  chr19_24492087     HPrz    A    C        0      0        2 
  19  chr19_24492087     ZBoe    A    C        0      0        2 
  19  chr19_24492087     ZGre    A    C      0.5      1        2 
  19  chr19_24492087     ZHar    A    C        0      0        2 
  19  chr19_24492087   Sample    A    C        0      0        2 
  19  chr19_24493733     AAsi    G    C        0      0        2 
  19  chr19_24493733     AKia    G    C        0      0        2 
  19  chr19_24493733     AOna    G    C        0      0        2 
  19  chr19_24493733     ASom    G    C        0      0        2 
  19  chr19_24493733     HCab    G    C        0      0        2 
  19  chr19_24493733     HPrz    G    C        0      0        2 
  19  chr19_24493733     ZBoe    G    C      0.5      1        2 
  19  chr19_24493733     ZGre    G    C        0      0        2 
  19  chr19_24493733     ZHar    G    C        0      0        2 
  19  chr19_24493733   Sample    G    C        0      0        2 
  19  chr19_24506718     AAsi    C    G        0      0        2 
  19  chr19_24506718     AKia    C    G        0      0        2 
  19  chr19_24506718     AOna    C    G        1      2        2 
  19  chr19_24506718     ASom    C    G        0      0        2 
  19  chr19_24506718     HCab    C    G        0      0        2 
  19  chr19_24506718     HPrz    C    G        0      0        2 
  19  chr19_24506718     ZBoe    C    G        0      0        2 
  19  chr19_24506718     ZGre    C    G        0      0        2 
  19  chr19_24506718     ZHar    C    G        0      0        2 
  19  chr19_24506718   Sample    C    G        0      0        2 
  19  chr19_24534855     AAsi    C    G        0      0        2 
  19  chr19_24534855     AKia    C    G        0      0        2 
  19  chr19_24534855     AOna    C    G        0      0        2 
  19  chr19_24534855     ASom    C    G        0      0        2 
  19  chr19_24534855     HCab    C    G        0      0        2 
  19  chr19_24534855     HPrz    C    G        0      0        2 
  19  chr19_24534855     ZBoe    C    G        0      0        2 
  19  chr19_24534855     ZGre    C    G        0      0        2 
  19  chr19_24534855     ZHar    C    G      0.5      1        2 
  19  chr19_24534855   Sample    C    G        0      0        2 
  19  chr19_24571318     AAsi    T    G        0      0        2 
  19  chr19_24571318     AKia    T    G        0      0        2 
  19  chr19_24571318     AOna    T    G        0      0        2 
  19  chr19_24571318     ASom    T    G        0      0        2 
  19  chr19_24571318     HCab    T    G        1      2        2 
  19  chr19_24571318     HPrz    T    G        1      2        2 
  19  chr19_24571318     ZBoe    T    G        0      0        2 
  19  chr19_24571318     ZGre    T    G        0      0        2 
  19  chr19_24571318     ZHar    T    G        0      0        2 
  19  chr19_24571318   Sample    T    G        1      2        2 
  19  chr19_24591007     AAsi    C    A        0      0        2 
  19  chr19_24591007     AKia    C    A        0      0        2 
  19  chr19_24591007     AOna    C    A        0      0        2 
  19  chr19_24591007     ASom    C    A        0      0        2 
  19  chr19_24591007     HCab    C    A        0      0        2 
  19  chr19_24591007     HPrz    C    A        0      0        2 
  19  chr19_24591007     ZBoe    C    A        1      2        2 
  19  chr19_24591007     ZGre    C    A        0      0        2 
  19  chr19_24591007     ZHar    C    A        0      0        2 
  19  chr19_24591007   Sample    C    A        0      0        2 
  19  chr19_24593092     AAsi    C    G        1      2        2 
  19  chr19_24593092     AKia    C    G        0      0        2 
  19  chr19_24593092     AOna    C    G        0      0        2 
  19  chr19_24593092     ASom    C    G        1      2        2 
  19  chr19_24593092     HCab    C    G        0      0        2 
  19  chr19_24593092     HPrz    C    G        0      0        2 
  19  chr19_24593092     ZBoe    C    G        0      0        2 
  19  chr19_24593092     ZGre    C    G        0      0        2 
  19  chr19_24593092     ZHar    C    G        0      0        2 
  19  chr19_24593092   Sample    C    G        0      0        2 
  19  chr19_24594916     AAsi    C    G        0      0        2 
  19  chr19_24594916     AKia    C    G        0      0        2 
  19  chr19_24594916     AOna    C    G        0      0        2 
  19  chr19_24594916     ASom    C    G        0      0        2 
  19  chr19_24594916     HCab    C    G        1      2        2 
  19  chr19_24594916     HPrz    C    G        1      2        2 
  19  chr19_24594916     ZBoe    C    G        0      0        2 
  19  chr19_24594916     ZGre    C    G        0      0        2 
  19  chr19_24594916     ZHar    C    G        0      0        2 
  19  chr19_24594916   Sample    C    G        1      2        2 
  19  chr19_24635798     AAsi    C    A        1      2        2 
  19  chr19_24635798     AKia    C    A        0      0        2 
  19  chr19_24635798     AOna    C    A      0.5      1        2 
  19  chr19_24635798     ASom    C    A        1      2        2 
  19  chr19_24635798     HCab    C    A        0      0        2 
  19  chr19_24635798     HPrz    C    A        0      0        2 
  19  chr19_24635798     ZBoe    C    A        0      0        2 
  19  chr19_24635798     ZGre    C    A        0      0        2 
  19  chr19_24635798     ZHar    C    A        0      0        2 
  19  chr19_24635798   Sample    C    A        0      0        2 
  19  chr19_24637952     AAsi    T    G        0      0        2 
  19  chr19_24637952     AKia    T    G        0      0        2 
  19  chr19_24637952     AOna    T    G        0      0        2 
  19  chr19_24637952     ASom    T    G        0      0        2 
  19  chr19_24637952     HCab    T    G        1      2        2 
  19  chr19_24637952     HPrz    T    G        1      2        2 
  19  chr19_24637952     ZBoe    T    G        0      0        2 
  19  chr19_24637952     ZGre    T    G        0      0        2 
  19  chr19_24637952     ZHar    T    G        0      0        2 
  19  chr19_24637952   Sample    T    G        1      2        2 
  19  chr19_24654312     AAsi    G    C        0      0        2 
  19  chr19_24654312     AKia    G    C        0      0        2 
  19  chr19_24654312     AOna    G    C        0      0        2 
  19  chr19_24654312     ASom    G    C        0      0        2 
  19  chr19_24654312     HCab    G    C        1      2        2 
  19  chr19_24654312     HPrz    G    C        1      2        2 
  19  chr19_24654312     ZBoe    G    C        0      0        2 
  19  chr19_24654312     ZGre    G    C        0      0        2 
  19  chr19_24654312     ZHar    G    C        0      0        2 
  19  chr19_24654312   Sample    G    C        1      2        2 
  19  chr19_24664432     AAsi    T    A        0      0        2 
  19  chr19_24664432     AKia    T    A        0      0        2 
  19  chr19_24664432     AOna    T    A        0      0        2 
  19  chr19_24664432     ASom    T    A        0      0        2 
  19  chr19_24664432     HCab    T    A        1      2        2 
  19  chr19_24664432     HPrz    T    A        1      2        2 
  19  chr19_24664432     ZBoe    T    A        0      0        2 
  19  chr19_24664432     ZGre    T    A        0      0        2 
  19  chr19_24664432     ZHar    T    A        0      0        2 
  19  chr19_24664432   Sample    T    A        1      2        2 
  19  chr19_24665486     AAsi    C    G        0      0        2 
  19  chr19_24665486     AKia    C    G      0.5      1        2 
  19  chr19_24665486     AOna    C    G        0      0        2 
  19  chr19_24665486     ASom    C    G        0      0        2 
  19  chr19_24665486     HCab    C    G        0      0        2 
  19  chr19_24665486     HPrz    C    G        0      0        2 
  19  chr19_24665486     ZBoe    C    G        0      0        2 
  19  chr19_24665486     ZGre    C    G        0      0        2 
  19  chr19_24665486     ZHar    C    G        0      0        2 
  19  chr19_24665486   Sample    C    G        0      0        2 
  19  chr19_24679309     AAsi    C    A        0      0        2 
  19  chr19_24679309     AKia    C    A        0      0        2 
  19  chr19_24679309     AOna    C    A        0      0        2 
  19  chr19_24679309     ASom    C    A        0      0        2 
  19  chr19_24679309     HCab    C    A        1      2        2 
  19  chr19_24679309     HPrz    C    A        1      2        2 
  19  chr19_24679309     ZBoe    C    A        0      0        2 
  19  chr19_24679309     ZGre    C    A        0      0        2 
  19  chr19_24679309     ZHar    C    A        0      0        2 
  19  chr19_24679309   Sample    C    A        1      2        2 
  19  chr19_24679811     AAsi    T    G        0      0        2 
  19  chr19_24679811     AKia    T    G        0      0        2 
  19  chr19_24679811     AOna    T    G        0      0        2 
  19  chr19_24679811     ASom    T    G        0      0        2 
  19  chr19_24679811     HCab    T    G        1      2        2 
  19  chr19_24679811     HPrz    T    G        1      2        2 
  19  chr19_24679811     ZBoe    T    G        0      0        2 
  19  chr19_24679811     ZGre    T    G        0      0        2 
  19  chr19_24679811     ZHar    T    G        0      0        2 
  19  chr19_24679811   Sample    T    G        1      2        2 
  19  chr19_24692230     AAsi    A    T        0      0        2 
  19  chr19_24692230     AKia    A    T        1      2        2 
  19  chr19_24692230     AOna    A    T        0      0        2 
  19  chr19_24692230     ASom    A    T        0      0        2 
  19  chr19_24692230     HCab    A    T        0      0        2 
  19  chr19_24692230     HPrz    A    T        0      0        2 
  19  chr19_24692230     ZBoe    A    T        0      0        2 
  19  chr19_24692230     ZGre    A    T        0      0        2 
  19  chr19_24692230     ZHar    A    T        0      0        2 
  19  chr19_24692230   Sample    A    T        0      0        2 
  19  chr19_24701795     AAsi    T    A        1      2        2 
  19  chr19_24701795     AKia    T    A        0      0        2 
  19  chr19_24701795     AOna    T    A        0      0        2 
  19  chr19_24701795     ASom    T    A        1      2        2 
  19  chr19_24701795     HCab    T    A        0      0        2 
  19  chr19_24701795     HPrz    T    A        0      0        2 
  19  chr19_24701795     ZBoe    T    A        0      0        2 
  19  chr19_24701795     ZGre    T    A        0      0        2 
  19  chr19_24701795     ZHar    T    A        0      0        2 
  19  chr19_24701795   Sample    T    A        0      0        2 
  19  chr19_24710729     AAsi    A    C      0.5      1        2 
  19  chr19_24710729     AKia    A    C        0      0        2 
  19  chr19_24710729     AOna    A    C        0      0        2 
  19  chr19_24710729     ASom    A    C        1      2        2 
  19  chr19_24710729     HCab    A    C        0      0        2 
  19  chr19_24710729     HPrz    A    C        0      0        2 
  19  chr19_24710729     ZBoe    A    C        0      0        2 
  19  chr19_24710729     ZGre    A    C        0      0        2 
  19  chr19_24710729     ZHar    A    C        0      0        2 
  19  chr19_24710729   Sample    A    C        0      0        2 
  19  chr19_24715577     AAsi    T    G      0.5      1        2 
  19  chr19_24715577     AKia    T    G        0      0        2 
  19  chr19_24715577     AOna    T    G        0      0        2 
  19  chr19_24715577     ASom    T    G        1      2        2 
  19  chr19_24715577     HCab    T    G        0      0        2 
  19  chr19_24715577     HPrz    T    G        0      0        2 
  19  chr19_24715577     ZBoe    T    G        0      0        2 
  19  chr19_24715577     ZGre    T    G        0      0        2 
  19  chr19_24715577     ZHar    T    G        0      0        2 
  19  chr19_24715577   Sample    T    G        0      0        2 
  19  chr19_24741282     AAsi    G    C        0      0        2 
  19  chr19_24741282     AKia    G    C        0      0        2 
  19  chr19_24741282     AOna    G    C        0      0        2 
  19  chr19_24741282     ASom    G    C        0      0        2 
  19  chr19_24741282     HCab    G    C        1      2        2 
  19  chr19_24741282     HPrz    G    C        1      2        2 
  19  chr19_24741282     ZBoe    G    C        0      0        2 
  19  chr19_24741282     ZGre    G    C        0      0        2 
  19  chr19_24741282     ZHar    G    C        0      0        2 
  19  chr19_24741282   Sample    G    C        1      2        2 
  19  chr19_24756076     AAsi    C    A        0      0        2 
  19  chr19_24756076     AKia    C    A        0      0        2 
  19  chr19_24756076     AOna    C    A        0      0        2 
  19  chr19_24756076     ASom    C    A        0      0        2 
  19  chr19_24756076     HCab    C    A        1      2        2 
  19  chr19_24756076     HPrz    C    A        1      2        2 
  19  chr19_24756076     ZBoe    C    A        0      0        2 
  19  chr19_24756076     ZGre    C    A        0      0        2 
  19  chr19_24756076     ZHar    C    A        0      0        2 
  19  chr19_24756076   Sample    C    A        1      2        2 
  19  chr19_24771558     AAsi    T    G        0      0        2 
  19  chr19_24771558     AKia    T    G        0      0        2 
  19  chr19_24771558     AOna    T    G      0.5      1        2 
  19  chr19_24771558     ASom    T    G        0      0        2 
  19  chr19_24771558     HCab    T    G        0      0        2 
  19  chr19_24771558     HPrz    T    G        0      0        2 
  19  chr19_24771558     ZBoe    T    G        0      0        2 
  19  chr19_24771558     ZGre    T    G        0      0        2 
  19  chr19_24771558     ZHar    T    G        0      0        2 
  19  chr19_24771558   Sample    T    G        0      0        2 
  19  chr19_24774326     AAsi    A    T        0      0        2 
  19  chr19_24774326     AKia    A    T        0      0        2 
  19  chr19_24774326     AOna    A    T        0      0        2 
  19  chr19_24774326     ASom    A    T        0      0        2 
  19  chr19_24774326     HCab    A    T        0      0        2 
  19  chr19_24774326     HPrz    A    T      0.5      1        2 
  19  chr19_24774326     ZBoe    A    T        0      0        2 
  19  chr19_24774326     ZGre    A    T        0      0        2 
  19  chr19_24774326     ZHar    A    T        0      0        2 
  19  chr19_24774326   Sample    A    T        0      0        2 
  19  chr19_24814663     AAsi    G    T        0      0        2 
  19  chr19_24814663     AKia    G    T        0      0        2 
  19  chr19_24814663     AOna    G    T        0      0        2 
  19  chr19_24814663     ASom    G    T        0      0        2 
  19  chr19_24814663     HCab    G    T        0      0        2 
  19  chr19_24814663     HPrz    G    T        0      0        2 
  19  chr19_24814663     ZBoe    G    T        1      2        2 
  19  chr19_24814663     ZGre    G    T        0      0        2 
  19  chr19_24814663     ZHar    G    T        0      0        2 
  19  chr19_24814663   Sample    G    T        0      0        2 
  19  chr19_24833006     AAsi    C    A        0      0        2 
  19  chr19_24833006     AKia    C    A        0      0        2 
  19  chr19_24833006     AOna    C    A        0      0        2 
  19  chr19_24833006     ASom    C    A        0      0        2 
  19  chr19_24833006     HCab    C    A        1      2        2 
  19  chr19_24833006     HPrz    C    A        1      2        2 
  19  chr19_24833006     ZBoe    C    A        0      0        2 
  19  chr19_24833006     ZGre    C    A        0      0        2 
  19  chr19_24833006     ZHar    C    A        0      0        2 
  19  chr19_24833006   Sample    C    A        1      2        2 
  19  chr19_24838251     AAsi    C    A        0      0        2 
  19  chr19_24838251     AKia    C    A        0      0        2 
  19  chr19_24838251     AOna    C    A        0      0        2 
  19  chr19_24838251     ASom    C    A        0      0        2 
  19  chr19_24838251     HCab    C    A      0.5      1        2 
  19  chr19_24838251     HPrz    C    A        0      0        2 
  19  chr19_24838251     ZBoe    C    A        0      0        2 
  19  chr19_24838251     ZGre    C    A        0      0        2 
  19  chr19_24838251     ZHar    C    A        0      0        2 
  19  chr19_24838251   Sample    C    A        0      0        2 
  19  chr19_24839192     AAsi    T    A        0      0        2 
  19  chr19_24839192     AKia    T    A        1      2        2 
  19  chr19_24839192     AOna    T    A        1      2        2 
  19  chr19_24839192     ASom    T    A        0      0        2 
  19  chr19_24839192     HCab    T    A        0      0        2 
  19  chr19_24839192     HPrz    T    A        0      0        2 
  19  chr19_24839192     ZBoe    T    A        0      0        2 
  19  chr19_24839192     ZGre    T    A        0      0        2 
  19  chr19_24839192     ZHar    T    A        0      0        2 
  19  chr19_24839192   Sample    T    A        0      0        2 
  19  chr19_24839742     AAsi    A    T        0      0        2 
  19  chr19_24839742     AKia    A    T        0      0        2 
  19  chr19_24839742     AOna    A    T        0      0        2 
  19  chr19_24839742     ASom    A    T        0      0        2 
  19  chr19_24839742     HCab    A    T        0      0        2 
  19  chr19_24839742     HPrz    A    T        0      0        2 
  19  chr19_24839742     ZBoe    A    T        1      2        2 
  19  chr19_24839742     ZGre    A    T        0      0        2 
  19  chr19_24839742     ZHar    A    T        1      2        2 
  19  chr19_24839742   Sample    A    T        0      0        2 
  19  chr19_24841029     AAsi    T    G        0      0        2 
  19  chr19_24841029     AKia    T    G        0      0        2 
  19  chr19_24841029     AOna    T    G        0      0        2 
  19  chr19_24841029     ASom    T    G        0      0        2 
  19  chr19_24841029     HCab    T    G        1      2        2 
  19  chr19_24841029     HPrz    T    G        1      2        2 
  19  chr19_24841029     ZBoe    T    G        0      0        2 
  19  chr19_24841029     ZGre    T    G        0      0        2 
  19  chr19_24841029     ZHar    T    G        0      0        2 
  19  chr19_24841029   Sample    T    G        1      2        2 
  19  chr19_24851360     AAsi    C    G        0      0        2 
  19  chr19_24851360     AKia    C    G      0.5      1        2 
  19  chr19_24851360     AOna    C    G        1      2        2 
  19  chr19_24851360     ASom    C    G        0      0        2 
  19  chr19_24851360     HCab    C    G        0      0        2 
  19  chr19_24851360     HPrz    C    G        0      0        2 
  19  chr19_24851360     ZBoe    C    G        0      0        2 
  19  chr19_24851360     ZGre    C    G        0      0        2 
  19  chr19_24851360     ZHar    C    G        0      0        2 
  19  chr19_24851360   Sample    C    G        0      0        2 
  19  chr19_24863054     AAsi    A    C        0      0        2 
  19  chr19_24863054     AKia    A    C        0      0        2 
  19  chr19_24863054     AOna    A    C        0      0        2 
  19  chr19_24863054     ASom    A    C        0      0        2 
  19  chr19_24863054     HCab    A    C        0      0        2 
  19  chr19_24863054     HPrz    A    C      0.5      1        2 
  19  chr19_24863054     ZBoe    A    C        0      0        2 
  19  chr19_24863054     ZGre    A    C        0      0        2 
  19  chr19_24863054     ZHar    A    C        0      0        2 
  19  chr19_24863054   Sample    A    C        0      0        2 
  19  chr19_24866509     AAsi    A    T        0      0        2 
  19  chr19_24866509     AKia    A    T      0.5      1        2 
  19  chr19_24866509     AOna    A    T        0      0        2 
  19  chr19_24866509     ASom    A    T        0      0        2 
  19  chr19_24866509     HCab    A    T        0      0        2 
  19  chr19_24866509     HPrz    A    T        0      0        2 
  19  chr19_24866509     ZBoe    A    T        0      0        2 
  19  chr19_24866509     ZGre    A    T        0      0        2 
  19  chr19_24866509     ZHar    A    T        0      0        2 
  19  chr19_24866509   Sample    A    T        0      0        2 
  19  chr19_24868553     AAsi    C    A        0      0        2 
  19  chr19_24868553     AKia    C    A        0      0        2 
  19  chr19_24868553     AOna    C    A        0      0        2 
  19  chr19_24868553     ASom    C    A        0      0        2 
  19  chr19_24868553     HCab    C    A        0      0        2 
  19  chr19_24868553     HPrz    C    A        1      2        2 
  19  chr19_24868553     ZBoe    C    A        0      0        2 
  19  chr19_24868553     ZGre    C    A        0      0        2 
  19  chr19_24868553     ZHar    C    A        0      0        2 
  19  chr19_24868553   Sample    C    A        0      0        2 
  19  chr19_24882874     AAsi    T    G        0      0        2 
  19  chr19_24882874     AKia    T    G        0      0        2 
  19  chr19_24882874     AOna    T    G        0      0        2 
  19  chr19_24882874     ASom    T    G        0      0        2 
  19  chr19_24882874     HCab    T    G        0      0        2 
  19  chr19_24882874     HPrz    T    G      0.5      1        2 
  19  chr19_24882874     ZBoe    T    G        0      0        2 
  19  chr19_24882874     ZGre    T    G        0      0        2 
  19  chr19_24882874     ZHar    T    G        0      0        2 
  19  chr19_24882874   Sample    T    G        1      2        2 
  19  chr19_24888004     AAsi    G    C        0      0        2 
  19  chr19_24888004     AKia    G    C        0      0        2 
  19  chr19_24888004     AOna    G    C        0      0        2 
  19  chr19_24888004     ASom    G    C        0      0        2 
  19  chr19_24888004     HCab    G    C        1      2        2 
  19  chr19_24888004     HPrz    G    C        1      2        2 
  19  chr19_24888004     ZBoe    G    C        0      0        2 
  19  chr19_24888004     ZGre    G    C        0      0        2 
  19  chr19_24888004     ZHar    G    C        0      0        2 
  19  chr19_24888004   Sample    G    C        1      2        2 
  19  chr19_24889673     AAsi    G    T        0      0        2 
  19  chr19_24889673     AKia    G    T        0      0        2 
  19  chr19_24889673     AOna    G    T        0      0        2 
  19  chr19_24889673     ASom    G    T        0      0        2 
  19  chr19_24889673     HCab    G    T        1      2        2 
  19  chr19_24889673     HPrz    G    T        1      2        2 
  19  chr19_24889673     ZBoe    G    T        0      0        2 
  19  chr19_24889673     ZGre    G    T        0      0        2 
  19  chr19_24889673     ZHar    G    T        0      0        2 
  19  chr19_24889673   Sample    G    T        1      2        2 
  19  chr19_24899303     AAsi    A    C        0      0        2 
  19  chr19_24899303     AKia    A    C        0      0        2 
  19  chr19_24899303     AOna    A    C        1      2        2 
  19  chr19_24899303     ASom    A    C        0      0        2 
  19  chr19_24899303     HCab    A    C        0      0        2 
  19  chr19_24899303     HPrz    A    C        0      0        2 
  19  chr19_24899303     ZBoe    A    C        0      0        2 
  19  chr19_24899303     ZGre    A    C        0      0        2 
  19  chr19_24899303     ZHar    A    C        0      0        2 
  19  chr19_24899303   Sample    A    C        0      0        2 
  19  chr19_24911149     AAsi    C    G        0      0        2 
  19  chr19_24911149     AKia    C    G        0      0        2 
  19  chr19_24911149     AOna    C    G        0      0        2 
  19  chr19_24911149     ASom    C    G        0      0        2 
  19  chr19_24911149     HCab    C    G        1      2        2 
  19  chr19_24911149     HPrz    C    G        1      2        2 
  19  chr19_24911149     ZBoe    C    G        0      0        2 
  19  chr19_24911149     ZGre    C    G        0      0        2 
  19  chr19_24911149     ZHar    C    G        0      0        2 
  19  chr19_24911149   Sample    C    G        1      2        2 
  19  chr19_24917240     AAsi    C    G        0      0        2 
  19  chr19_24917240     AKia    C    G        0      0        2 
  19  chr19_24917240     AOna    C    G        0      0        2 
  19  chr19_24917240     ASom    C    G        0      0        2 
  19  chr19_24917240     HCab    C    G        0      0        2 
  19  chr19_24917240     HPrz    C    G        0      0        2 
  19  chr19_24917240     ZBoe    C    G        1      2        2 
  19  chr19_24917240     ZGre    C    G        0      0        2 
  19  chr19_24917240     ZHar    C    G        1      2        2 
  19  chr19_24917240   Sample    C    G        0      0        2 
  19  chr19_24927330     AAsi    T    G        0      0        2 
  19  chr19_24927330     AKia    T    G        0      0        2 
  19  chr19_24927330     AOna    T    G        0      0        2 
  19  chr19_24927330     ASom    T    G        0      0        2 
  19  chr19_24927330     HCab    T    G        0      0        2 
  19  chr19_24927330     HPrz    T    G        0      0        2 
  19  chr19_24927330     ZBoe    T    G        0      0        2 
  19  chr19_24927330     ZGre    T    G        1      2        2 
  19  chr19_24927330     ZHar    T    G        0      0        2 
  19  chr19_24927330   Sample    T    G        0      0        2 
  19  chr19_24962898     AAsi    C    A        0      0        2 
  19  chr19_24962898     AKia    C    A        0      0        2 
  19  chr19_24962898     AOna    C    A        0      0        2 
  19  chr19_24962898     ASom    C    A        0      0        2 
  19  chr19_24962898     HCab    C    A        0      0        2 
  19  chr19_24962898     HPrz    C    A        0      0        2 
  19  chr19_24962898     ZBoe    C    A        0      0        2 
  19  chr19_24962898     ZGre    C    A        1      2        2 
  19  chr19_24962898     ZHar    C    A        0      0        2 
  19  chr19_24962898   Sample    C    A        0      0        2 
  19  chr19_24989709     AAsi    T    G        0      0        2 
  19  chr19_24989709     AKia    T    G        0      0        2 
  19  chr19_24989709     AOna    T    G        0      0        2 
  19  chr19_24989709     ASom    T    G        0      0        2 
  19  chr19_24989709     HCab    T    G        0      0        2 
  19  chr19_24989709     HPrz    T    G        0      0        2 
  19  chr19_24989709     ZBoe    T    G        1      2        2 
  19  chr19_24989709     ZGre    T    G        0      0        2 
  19  chr19_24989709     ZHar    T    G        0      0        2 
  19  chr19_24989709   Sample    T    G        0      0        2 
  19  chr19_24989919     AAsi    G    C        0      0        2 
  19  chr19_24989919     AKia    G    C        0      0        2 
  19  chr19_24989919     AOna    G    C        0      0        2 
  19  chr19_24989919     ASom    G    C        0      0        2 
  19  chr19_24989919     HCab    G    C        0      0        2 
  19  chr19_24989919     HPrz    G    C        0      0        2 
  19  chr19_24989919     ZBoe    G    C        1      2        2 
  19  chr19_24989919     ZGre    G    C        0      0        2 
  19  chr19_24989919     ZHar    G    C        0      0        2 
  19  chr19_24989919   Sample    G    C        0      0        2 
  19  chr19_25000629     AAsi    G    C        0      0        2 
  19  chr19_25000629     AKia    G    C        0      0        2 
  19  chr19_25000629     AOna    G    C        0      0        2 
  19  chr19_25000629     ASom    G    C        0      0        2 
  19  chr19_25000629     HCab    G    C        0      0        2 
  19  chr19_25000629     HPrz    G    C        0      0        2 
  19  chr19_25000629     ZBoe    G    C        0      0        2 
  19  chr19_25000629     ZGre    G    C      0.5      1        2 
  19  chr19_25000629     ZHar    G    C        0      0        2 
  19  chr19_25000629   Sample    G    C        0      0        2 
  19  chr19_25005494     AAsi    G    C        0      0        2 
  19  chr19_25005494     AKia    G    C        0      0        2 
  19  chr19_25005494     AOna    G    C      0.5      1        2 
  19  chr19_25005494     ASom    G    C        0      0        2 
  19  chr19_25005494     HCab    G    C        0      0        2 
  19  chr19_25005494     HPrz    G    C        0      0        2 
  19  chr19_25005494     ZBoe    G    C        0      0        2 
  19  chr19_25005494     ZGre    G    C        0      0        2 
  19  chr19_25005494     ZHar    G    C        0      0        2 
  19  chr19_25005494   Sample    G    C        0      0        2 
  19  chr19_25044937     AAsi    A    T        0      0        2 
  19  chr19_25044937     AKia    A    T        0      0        2 
  19  chr19_25044937     AOna    A    T        0      0        2 
  19  chr19_25044937     ASom    A    T        0      0        2 
  19  chr19_25044937     HCab    A    T        0      0        2 
  19  chr19_25044937     HPrz    A    T        0      0        2 
  19  chr19_25044937     ZBoe    A    T        0      0        2 
  19  chr19_25044937     ZGre    A    T      0.5      1        2 
  19  chr19_25044937     ZHar    A    T        0      0        2 
  19  chr19_25044937   Sample    A    T        0      0        2 
  19  chr19_25086432     AAsi    T    A        0      0        2 
  19  chr19_25086432     AKia    T    A        0      0        2 
  19  chr19_25086432     AOna    T    A        0      0        2 
  19  chr19_25086432     ASom    T    A        0      0        2 
  19  chr19_25086432     HCab    T    A        0      0        2 
  19  chr19_25086432     HPrz    T    A        0      0        2 
  19  chr19_25086432     ZBoe    T    A      0.5      1        2 
  19  chr19_25086432     ZGre    T    A        0      0        2 
  19  chr19_25086432     ZHar    T    A        0      0        2 
  19  chr19_25086432   Sample    T    A        0      0        2 
  19  chr19_25089098     AAsi    G    C        0      0        2 
  19  chr19_25089098     AKia    G    C      0.5      1        2 
  19  chr19_25089098     AOna    G    C        1      2        2 
  19  chr19_25089098     ASom    G    C        0      0        2 
  19  chr19_25089098     HCab    G    C        0      0        2 
  19  chr19_25089098     HPrz    G    C        0      0        2 
  19  chr19_25089098     ZBoe    G    C        0      0        2 
  19  chr19_25089098     ZGre    G    C        0      0        2 
  19  chr19_25089098     ZHar    G    C        0      0        2 
  19  chr19_25089098   Sample    G    C        0      0        2 
  19  chr19_25104238     AAsi    A    C        0      0        2 
  19  chr19_25104238     AKia    A    C        0      0        2 
  19  chr19_25104238     AOna    A    C        0      0        2 
  19  chr19_25104238     ASom    A    C        0      0        2 
  19  chr19_25104238     HCab    A    C        1      2        2 
  19  chr19_25104238     HPrz    A    C        1      2        2 
  19  chr19_25104238     ZBoe    A    C        0      0        2 
  19  chr19_25104238     ZGre    A    C        0      0        2 
  19  chr19_25104238     ZHar    A    C        0      0        2 
  19  chr19_25104238   Sample    A    C        1      2        2 
  19  chr19_25118354     AAsi    A    T        1      2        2 
  19  chr19_25118354     AKia    A    T        0      0        2 
  19  chr19_25118354     AOna    A    T        0      0        2 
  19  chr19_25118354     ASom    A    T        1      2        2 
  19  chr19_25118354     HCab    A    T        0      0        2 
  19  chr19_25118354     HPrz    A    T        0      0        2 
  19  chr19_25118354     ZBoe    A    T        0      0        2 
  19  chr19_25118354     ZGre    A    T        0      0        2 
  19  chr19_25118354     ZHar    A    T        0      0        2 
  19  chr19_25118354   Sample    A    T        0      0        2 
  19  chr19_25132570     AAsi    G    T        0      0        2 
  19  chr19_25132570     AKia    G    T        0      0        2 
  19  chr19_25132570     AOna    G    T        0      0        2 
  19  chr19_25132570     ASom    G    T        0      0        2 
  19  chr19_25132570     HCab    G    T        0      0        2 
  19  chr19_25132570     HPrz    G    T        0      0        2 
  19  chr19_25132570     ZBoe    G    T      0.5      1        2 
  19  chr19_25132570     ZGre    G    T        0      0        2 
  19  chr19_25132570     ZHar    G    T        0      0        2 
  19  chr19_25132570   Sample    G    T        0      0        2 
  19  chr19_25133409     AAsi    A    C        0      0        2 
  19  chr19_25133409     AKia    A    C        0      0        2 
  19  chr19_25133409     AOna    A    C        0      0        2 
  19  chr19_25133409     ASom    A    C        0      0        2 
  19  chr19_25133409     HCab    A    C        0      0        2 
  19  chr19_25133409     HPrz    A    C        0      0        2 
  19  chr19_25133409     ZBoe    A    C        0      0        2 
  19  chr19_25133409     ZGre    A    C      0.5      1        2 
  19  chr19_25133409     ZHar    A    C        0      0        2 
  19  chr19_25133409   Sample    A    C        0      0        2 
  19  chr19_25133412     AAsi    G    T        0      0        2 
  19  chr19_25133412     AKia    G    T        0      0        2 
  19  chr19_25133412     AOna    G    T        0      0        2 
  19  chr19_25133412     ASom    G    T        0      0        2 
  19  chr19_25133412     HCab    G    T        0      0        2 
  19  chr19_25133412     HPrz    G    T        0      0        2 
  19  chr19_25133412     ZBoe    G    T        0      0        2 
  19  chr19_25133412     ZGre    G    T        1      2        2 
  19  chr19_25133412     ZHar    G    T        0      0        2 
  19  chr19_25133412   Sample    G    T        0      0        2 
  19  chr19_25137158     AAsi    G    C        0      0        2 
  19  chr19_25137158     AKia    G    C        0      0        2 
  19  chr19_25137158     AOna    G    C        0      0        2 
  19  chr19_25137158     ASom    G    C        0      0        2 
  19  chr19_25137158     HCab    G    C        0      0        2 
  19  chr19_25137158     HPrz    G    C        0      0        2 
  19  chr19_25137158     ZBoe    G    C        0      0        2 
  19  chr19_25137158     ZGre    G    C        1      2        2 
  19  chr19_25137158     ZHar    G    C        0      0        2 
  19  chr19_25137158   Sample    G    C        0      0        2 
  19  chr19_25159028     AAsi    G    C        0      0        2 
  19  chr19_25159028     AKia    G    C        0      0        2 
  19  chr19_25159028     AOna    G    C        0      0        2 
  19  chr19_25159028     ASom    G    C        0      0        2 
  19  chr19_25159028     HCab    G    C        1      2        2 
  19  chr19_25159028     HPrz    G    C        1      2        2 
  19  chr19_25159028     ZBoe    G    C        0      0        2 
  19  chr19_25159028     ZGre    G    C        0      0        2 
  19  chr19_25159028     ZHar    G    C        0      0        2 
  19  chr19_25159028   Sample    G    C        1      2        2 
  19  chr19_25170925     AAsi    C    G        1      2        2 
  19  chr19_25170925     AKia    C    G        0      0        2 
  19  chr19_25170925     AOna    C    G        0      0        2 
  19  chr19_25170925     ASom    C    G        0      0        2 
  19  chr19_25170925     HCab    C    G        0      0        2 
  19  chr19_25170925     HPrz    C    G        0      0        2 
  19  chr19_25170925     ZBoe    C    G        0      0        2 
  19  chr19_25170925     ZGre    C    G        0      0        2 
  19  chr19_25170925     ZHar    C    G        0      0        2 
  19  chr19_25170925   Sample    C    G        0      0        2 
  19  chr19_25211445     AAsi    A    C        1      2        2 
  19  chr19_25211445     AKia    A    C        0      0        2 
  19  chr19_25211445     AOna    A    C        0      0        2 
  19  chr19_25211445     ASom    A    C        0      0        2 
  19  chr19_25211445     HCab    A    C        0      0        2 
  19  chr19_25211445     HPrz    A    C        0      0        2 
  19  chr19_25211445     ZBoe    A    C        0      0        2 
  19  chr19_25211445     ZGre    A    C        0      0        2 
  19  chr19_25211445     ZHar    A    C        0      0        2 
  19  chr19_25211445   Sample    A    C        0      0        2 
  19  chr19_25215826     AAsi    C    G        0      0        2 
  19  chr19_25215826     AKia    C    G        0      0        2 
  19  chr19_25215826     AOna    C    G        0      0        2 
  19  chr19_25215826     ASom    C    G        0      0        2 
  19  chr19_25215826     HCab    C    G        0      0        2 
  19  chr19_25215826     HPrz    C    G        0      0        2 
  19  chr19_25215826     ZBoe    C    G        0      0        2 
  19  chr19_25215826     ZGre    C    G        0      0        2 
  19  chr19_25215826     ZHar    C    G        1      2        2 
  19  chr19_25215826   Sample    C    G        0      0        2 
  19  chr19_25216327     AAsi    C    A        0      0        2 
  19  chr19_25216327     AKia    C    A        0      0        2 
  19  chr19_25216327     AOna    C    A        0      0        2 
  19  chr19_25216327     ASom    C    A        0      0        2 
  19  chr19_25216327     HCab    C    A      0.5      1        2 
  19  chr19_25216327     HPrz    C    A        0      0        2 
  19  chr19_25216327     ZBoe    C    A        0      0        2 
  19  chr19_25216327     ZGre    C    A        0      0        2 
  19  chr19_25216327     ZHar    C    A        0      0        2 
  19  chr19_25216327   Sample    C    A        0      0        2 
  19  chr19_25237587     AAsi    T    G        0      0        2 
  19  chr19_25237587     AKia    T    G        0      0        2 
  19  chr19_25237587     AOna    T    G        0      0        2 
  19  chr19_25237587     ASom    T    G        0      0        2 
  19  chr19_25237587     HCab    T    G        1      2        2 
  19  chr19_25237587     HPrz    T    G        1      2        2 
  19  chr19_25237587     ZBoe    T    G        0      0        2 
  19  chr19_25237587     ZGre    T    G        0      0        2 
  19  chr19_25237587     ZHar    T    G        0      0        2 
  19  chr19_25237587   Sample    T    G        1      2        2 
  19  chr19_25296161     AAsi    A    C        0      0        2 
  19  chr19_25296161     AKia    A    C        0      0        2 
  19  chr19_25296161     AOna    A    C        0      0        2 
  19  chr19_25296161     ASom    A    C        0      0        2 
  19  chr19_25296161     HCab    A    C        1      2        2 
  19  chr19_25296161     HPrz    A    C        1      2        2 
  19  chr19_25296161     ZBoe    A    C        0      0        2 
  19  chr19_25296161     ZGre    A    C        0      0        2 
  19  chr19_25296161     ZHar    A    C        0      0        2 
  19  chr19_25296161   Sample    A    C        1      2        2 
  19  chr19_25310069     AAsi    C    A        0      0        2 
  19  chr19_25310069     AKia    C    A        0      0        2 
  19  chr19_25310069     AOna    C    A      0.5      1        2 
  19  chr19_25310069     ASom    C    A        0      0        2 
  19  chr19_25310069     HCab    C    A        0      0        2 
  19  chr19_25310069     HPrz    C    A        0      0        2 
  19  chr19_25310069     ZBoe    C    A        0      0        2 
  19  chr19_25310069     ZGre    C    A        0      0        2 
  19  chr19_25310069     ZHar    C    A        0      0        2 
  19  chr19_25310069   Sample    C    A        0      0        2 
  19  chr19_25311272     AAsi    C    A        0      0        2 
  19  chr19_25311272     AKia    C    A        0      0        2 
  19  chr19_25311272     AOna    C    A        0      0        2 
  19  chr19_25311272     ASom    C    A        0      0        2 
  19  chr19_25311272     HCab    C    A        0      0        2 
  19  chr19_25311272     HPrz    C    A        0      0        2 
  19  chr19_25311272     ZBoe    C    A      0.5      1        2 
  19  chr19_25311272     ZGre    C    A        0      0        2 
  19  chr19_25311272     ZHar    C    A        0      0        2 
  19  chr19_25311272   Sample    C    A        0      0        2 
  19  chr19_25321444     AAsi    C    G        0      0        2 
  19  chr19_25321444     AKia    C    G        0      0        2 
  19  chr19_25321444     AOna    C    G        0      0        2 
  19  chr19_25321444     ASom    C    G        0      0        2 
  19  chr19_25321444     HCab    C    G        1      2        2 
  19  chr19_25321444     HPrz    C    G        0      0        2 
  19  chr19_25321444     ZBoe    C    G        0      0        2 
  19  chr19_25321444     ZGre    C    G        0      0        2 
  19  chr19_25321444     ZHar    C    G        0      0        2 
  19  chr19_25321444   Sample    C    G        1      2        2 
  19  chr19_25341645     AAsi    C    G        0      0        2 
  19  chr19_25341645     AKia    C    G        0      0        2 
  19  chr19_25341645     AOna    C    G        0      0        2 
  19  chr19_25341645     ASom    C    G        0      0        2 
  19  chr19_25341645     HCab    C    G        0      0        2 
  19  chr19_25341645     HPrz    C    G        0      0        2 
  19  chr19_25341645     ZBoe    C    G        0      0        2 
  19  chr19_25341645     ZGre    C    G        0      0        2 
  19  chr19_25341645     ZHar    C    G      0.5      1        2 
  19  chr19_25341645   Sample    C    G        0      0        2 
  19  chr19_25359069     AAsi    G    C        0      0        2 
  19  chr19_25359069     AKia    G    C        0      0        2 
  19  chr19_25359069     AOna    G    C        0      0        2 
  19  chr19_25359069     ASom    G    C        0      0        2 
  19  chr19_25359069     HCab    G    C        1      2        2 
  19  chr19_25359069     HPrz    G    C        1      2        2 
  19  chr19_25359069     ZBoe    G    C        0      0        2 
  19  chr19_25359069     ZGre    G    C        0      0        2 
  19  chr19_25359069     ZHar    G    C        0      0        2 
  19  chr19_25359069   Sample    G    C        1      2        2 
  19  chr19_25361931     AAsi    G    T        0      0        2 
  19  chr19_25361931     AKia    G    T        0      0        2 
  19  chr19_25361931     AOna    G    T        0      0        2 
  19  chr19_25361931     ASom    G    T        1      2        2 
  19  chr19_25361931     HCab    G    T        0      0        2 
  19  chr19_25361931     HPrz    G    T        0      0        2 
  19  chr19_25361931     ZBoe    G    T        0      0        2 
  19  chr19_25361931     ZGre    G    T        0      0        2 
  19  chr19_25361931     ZHar    G    T        0      0        2 
  19  chr19_25361931   Sample    G    T        0      0        2 
  19  chr19_25374325     AAsi    C    A        0      0        2 
  19  chr19_25374325     AKia    C    A        0      0        2 
  19  chr19_25374325     AOna    C    A        0      0        2 
  19  chr19_25374325     ASom    C    A        0      0        2 
  19  chr19_25374325     HCab    C    A        1      2        2 
  19  chr19_25374325     HPrz    C    A        1      2        2 
  19  chr19_25374325     ZBoe    C    A        0      0        2 
  19  chr19_25374325     ZGre    C    A        0      0        2 
  19  chr19_25374325     ZHar    C    A        0      0        2 
  19  chr19_25374325   Sample    C    A        1      2        2 
  19  chr19_25385533     AAsi    A    C        1      2        2 
  19  chr19_25385533     AKia    A    C        0      0        2 
  19  chr19_25385533     AOna    A    C        0      0        2 
  19  chr19_25385533     ASom    A    C        1      2        2 
  19  chr19_25385533     HCab    A    C        0      0        2 
  19  chr19_25385533     HPrz    A    C        0      0        2 
  19  chr19_25385533     ZBoe    A    C        0      0        2 
  19  chr19_25385533     ZGre    A    C        0      0        2 
  19  chr19_25385533     ZHar    A    C        0      0        2 
  19  chr19_25385533   Sample    A    C        0      0        2 
  19  chr19_25393304     AAsi    A    T        0      0        2 
  19  chr19_25393304     AKia    A    T        0      0        2 
  19  chr19_25393304     AOna    A    T        0      0        2 
  19  chr19_25393304     ASom    A    T        0      0        2 
  19  chr19_25393304     HCab    A    T        0      0        2 
  19  chr19_25393304     HPrz    A    T        0      0        2 
  19  chr19_25393304     ZBoe    A    T      0.5      1        2 
  19  chr19_25393304     ZGre    A    T        0      0        2 
  19  chr19_25393304     ZHar    A    T        0      0        2 
  19  chr19_25393304   Sample    A    T        0      0        2 
  19  chr19_25416782     AAsi    C    A        0      0        2 
  19  chr19_25416782     AKia    C    A        0      0        2 
  19  chr19_25416782     AOna    C    A        0      0        2 
  19  chr19_25416782     ASom    C    A        0      0        2 
  19  chr19_25416782     HCab    C    A        0      0        2 
  19  chr19_25416782     HPrz    C    A      0.5      1        2 
  19  chr19_25416782     ZBoe    C    A        0      0        2 
  19  chr19_25416782     ZGre    C    A        0      0        2 
  19  chr19_25416782     ZHar    C    A        0      0        2 
  19  chr19_25416782   Sample    C    A        0      0        2 
  19  chr19_25422123     AAsi    G    T        0      0        2 
  19  chr19_25422123     AKia    G    T        0      0        2 
  19  chr19_25422123     AOna    G    T        0      0        2 
  19  chr19_25422123     ASom    G    T        0      0        2 
  19  chr19_25422123     HCab    G    T        1      2        2 
  19  chr19_25422123     HPrz    G    T        1      2        2 
  19  chr19_25422123     ZBoe    G    T        0      0        2 
  19  chr19_25422123     ZGre    G    T        0      0        2 
  19  chr19_25422123     ZHar    G    T        0      0        2 
  19  chr19_25422123   Sample    G    T        1      2        2 
  19  chr19_25446495     AAsi    T    G        0      0        2 
  19  chr19_25446495     AKia    T    G        0      0        2 
  19  chr19_25446495     AOna    T    G        0      0        2 
  19  chr19_25446495     ASom    T    G        0      0        2 
  19  chr19_25446495     HCab    T    G        1      2        2 
  19  chr19_25446495     HPrz    T    G        1      2        2 
  19  chr19_25446495     ZBoe    T    G        0      0        2 
  19  chr19_25446495     ZGre    T    G        0      0        2 
  19  chr19_25446495     ZHar    T    G        0      0        2 
  19  chr19_25446495   Sample    T    G        1      2        2 
  19  chr19_25447178     AAsi    C    G        0      0        2 
  19  chr19_25447178     AKia    C    G        1      2        2 
  19  chr19_25447178     AOna    C    G        0      0        2 
  19  chr19_25447178     ASom    C    G        0      0        2 
  19  chr19_25447178     HCab    C    G        0      0        2 
  19  chr19_25447178     HPrz    C    G        0      0        2 
  19  chr19_25447178     ZBoe    C    G        0      0        2 
  19  chr19_25447178     ZGre    C    G        0      0        2 
  19  chr19_25447178     ZHar    C    G        0      0        2 
  19  chr19_25447178   Sample    C    G        0      0        2 
  19  chr19_25468190     AAsi    T    A        0      0        2 
  19  chr19_25468190     AKia    T    A        0      0        2 
  19  chr19_25468190     AOna    T    A      0.5      1        2 
  19  chr19_25468190     ASom    T    A        0      0        2 
  19  chr19_25468190     HCab    T    A        0      0        2 
  19  chr19_25468190     HPrz    T    A        0      0        2 
  19  chr19_25468190     ZBoe    T    A        0      0        2 
  19  chr19_25468190     ZGre    T    A        0      0        2 
  19  chr19_25468190     ZHar    T    A        0      0        2 
  19  chr19_25468190   Sample    T    A        0      0        2 
  19  chr19_25468205     AAsi    G    C        0      0        2 
  19  chr19_25468205     AKia    G    C        0      0        2 
  19  chr19_25468205     AOna    G    C        0      0        2 
  19  chr19_25468205     ASom    G    C        0      0        2 
  19  chr19_25468205     HCab    G    C        0      0        2 
  19  chr19_25468205     HPrz    G    C        0      0        2 
  19  chr19_25468205     ZBoe    G    C        0      0        2 
  19  chr19_25468205     ZGre    G    C        1      2        2 
  19  chr19_25468205     ZHar    G    C        0      0        2 
  19  chr19_25468205   Sample    G    C        0      0        2 
  19  chr19_25471522     AAsi    C    A        0      0        2 
  19  chr19_25471522     AKia    C    A        0      0        2 
  19  chr19_25471522     AOna    C    A        0      0        2 
  19  chr19_25471522     ASom    C    A        0      0        2 
  19  chr19_25471522     HCab    C    A        1      2        2 
  19  chr19_25471522     HPrz    C    A        1      2        2 
  19  chr19_25471522     ZBoe    C    A        0      0        2 
  19  chr19_25471522     ZGre    C    A        0      0        2 
  19  chr19_25471522     ZHar    C    A        0      0        2 
  19  chr19_25471522   Sample    C    A        1      2        2 
  19  chr19_25491358     AAsi    G    C        0      0        2 
  19  chr19_25491358     AKia    G    C        0      0        2 
  19  chr19_25491358     AOna    G    C        1      2        2 
  19  chr19_25491358     ASom    G    C        0      0        2 
  19  chr19_25491358     HCab    G    C        0      0        2 
  19  chr19_25491358     HPrz    G    C        0      0        2 
  19  chr19_25491358     ZBoe    G    C        0      0        2 
  19  chr19_25491358     ZGre    G    C        0      0        2 
  19  chr19_25491358     ZHar    G    C        0      0        2 
  19  chr19_25491358   Sample    G    C        0      0        2 
  19  chr19_25492735     AAsi    C    A        0      0        2 
  19  chr19_25492735     AKia    C    A        0      0        2 
  19  chr19_25492735     AOna    C    A        0      0        2 
  19  chr19_25492735     ASom    C    A        0      0        2 
  19  chr19_25492735     HCab    C    A        1      2        2 
  19  chr19_25492735     HPrz    C    A        1      2        2 
  19  chr19_25492735     ZBoe    C    A        0      0        2 
  19  chr19_25492735     ZGre    C    A        0      0        2 
  19  chr19_25492735     ZHar    C    A        0      0        2 
  19  chr19_25492735   Sample    C    A        1      2        2 
  19  chr19_25496378     AAsi    A    C        0      0        2 
  19  chr19_25496378     AKia    A    C        0      0        2 
  19  chr19_25496378     AOna    A    C        1      2        2 
  19  chr19_25496378     ASom    A    C        0      0        2 
  19  chr19_25496378     HCab    A    C        0      0        2 
  19  chr19_25496378     HPrz    A    C        0      0        2 
  19  chr19_25496378     ZBoe    A    C        0      0        2 
  19  chr19_25496378     ZGre    A    C        0      0        2 
  19  chr19_25496378     ZHar    A    C        0      0        2 
  19  chr19_25496378   Sample    A    C        0      0        2 
  19  chr19_25506254     AAsi    A    C        0      0        2 
  19  chr19_25506254     AKia    A    C        0      0        2 
  19  chr19_25506254     AOna    A    C        0      0        2 
  19  chr19_25506254     ASom    A    C        0      0        2 
  19  chr19_25506254     HCab    A    C        1      2        2 
  19  chr19_25506254     HPrz    A    C      0.5      1        2 
  19  chr19_25506254     ZBoe    A    C        0      0        2 
  19  chr19_25506254     ZGre    A    C        0      0        2 
  19  chr19_25506254     ZHar    A    C        0      0        2 
  19  chr19_25506254   Sample    A    C        0      0        2 
  19  chr19_25513729     AAsi    G    C      0.5      1        2 
  19  chr19_25513729     AKia    G    C        0      0        2 
  19  chr19_25513729     AOna    G    C        0      0        2 
  19  chr19_25513729     ASom    G    C        1      2        2 
  19  chr19_25513729     HCab    G    C        0      0        2 
  19  chr19_25513729     HPrz    G    C        0      0        2 
  19  chr19_25513729     ZBoe    G    C        0      0        2 
  19  chr19_25513729     ZGre    G    C        0      0        2 
  19  chr19_25513729     ZHar    G    C        0      0        2 
  19  chr19_25513729   Sample    G    C        0      0        2 
  19  chr19_25541366     AAsi    A    T        1      2        2 
  19  chr19_25541366     AKia    A    T        0      0        2 
  19  chr19_25541366     AOna    A    T        0      0        2 
  19  chr19_25541366     ASom    A    T        1      2        2 
  19  chr19_25541366     HCab    A    T        0      0        2 
  19  chr19_25541366     HPrz    A    T        0      0        2 
  19  chr19_25541366     ZBoe    A    T        0      0        2 
  19  chr19_25541366     ZGre    A    T        0      0        2 
  19  chr19_25541366     ZHar    A    T        0      0        2 
  19  chr19_25541366   Sample    A    T        0      0        2 
  19  chr19_25590329     AAsi    A    T      0.5      1        2 
  19  chr19_25590329     AKia    A    T        0      0        2 
  19  chr19_25590329     AOna    A    T        0      0        2 
  19  chr19_25590329     ASom    A    T        1      2        2 
  19  chr19_25590329     HCab    A    T        0      0        2 
  19  chr19_25590329     HPrz    A    T        0      0        2 
  19  chr19_25590329     ZBoe    A    T        0      0        2 
  19  chr19_25590329     ZGre    A    T        0      0        2 
  19  chr19_25590329     ZHar    A    T        0      0        2 
  19  chr19_25590329   Sample    A    T        0      0        2 
  19  chr19_25605789     AAsi    G    T        0      0        2 
  19  chr19_25605789     AKia    G    T        1      2        2 
  19  chr19_25605789     AOna    G    T        1      2        2 
  19  chr19_25605789     ASom    G    T        0      0        2 
  19  chr19_25605789     HCab    G    T        0      0        2 
  19  chr19_25605789     HPrz    G    T        0      0        2 
  19  chr19_25605789     ZBoe    G    T        0      0        2 
  19  chr19_25605789     ZGre    G    T        0      0        2 
  19  chr19_25605789     ZHar    G    T        0      0        2 
  19  chr19_25605789   Sample    G    T        0      0        2 
  19  chr19_25610694     AAsi    C    G        0      0        2 
  19  chr19_25610694     AKia    C    G        0      0        2 
  19  chr19_25610694     AOna    C    G        0      0        2 
  19  chr19_25610694     ASom    C    G        0      0        2 
  19  chr19_25610694     HCab    C    G        0      0        2 
  19  chr19_25610694     HPrz    C    G        0      0        2 
  19  chr19_25610694     ZBoe    C    G        0      0        2 
  19  chr19_25610694     ZGre    C    G        0      0        2 
  19  chr19_25610694     ZHar    C    G        1      2        2 
  19  chr19_25610694   Sample    C    G        0      0        2 
  19  chr19_25637150     AAsi    C    A        1      2        2 
  19  chr19_25637150     AKia    C    A        0      0        2 
  19  chr19_25637150     AOna    C    A        0      0        2 
  19  chr19_25637150     ASom    C    A        1      2        2 
  19  chr19_25637150     HCab    C    A        0      0        2 
  19  chr19_25637150     HPrz    C    A        0      0        2 
  19  chr19_25637150     ZBoe    C    A        0      0        2 
  19  chr19_25637150     ZGre    C    A        0      0        2 
  19  chr19_25637150     ZHar    C    A        0      0        2 
  19  chr19_25637150   Sample    C    A        0      0        2 
  19  chr19_25637726     AAsi    G    C        0      0        2 
  19  chr19_25637726     AKia    G    C        0      0        2 
  19  chr19_25637726     AOna    G    C        0      0        2 
  19  chr19_25637726     ASom    G    C        0      0        2 
  19  chr19_25637726     HCab    G    C        0      0        2 
  19  chr19_25637726     HPrz    G    C        0      0        2 
  19  chr19_25637726     ZBoe    G    C        0      0        2 
  19  chr19_25637726     ZGre    G    C      0.5      1        2 
  19  chr19_25637726     ZHar    G    C        0      0        2 
  19  chr19_25637726   Sample    G    C        0      0        2 
  19  chr19_25645291     AAsi    A    C        0      0        2 
  19  chr19_25645291     AKia    A    C        0      0        2 
  19  chr19_25645291     AOna    A    C        0      0        2 
  19  chr19_25645291     ASom    A    C        0      0        2 
  19  chr19_25645291     HCab    A    C        0      0        2 
  19  chr19_25645291     HPrz    A    C        0      0        2 
  19  chr19_25645291     ZBoe    A    C        0      0        2 
  19  chr19_25645291     ZGre    A    C        0      0        2 
  19  chr19_25645291     ZHar    A    C        1      2        2 
  19  chr19_25645291   Sample    A    C        0      0        2 
  19  chr19_25645728     AAsi    G    T        0      0        2 
  19  chr19_25645728     AKia    G    T        0      0        2 
  19  chr19_25645728     AOna    G    T        0      0        2 
  19  chr19_25645728     ASom    G    T        0      0        2 
  19  chr19_25645728     HCab    G    T        1      2        2 
  19  chr19_25645728     HPrz    G    T        1      2        2 
  19  chr19_25645728     ZBoe    G    T        0      0        2 
  19  chr19_25645728     ZGre    G    T        0      0        2 
  19  chr19_25645728     ZHar    G    T        0      0        2 
  19  chr19_25645728   Sample    G    T        1      2        2 
  19  chr19_25653201     AAsi    G    C      0.5      1        2 
  19  chr19_25653201     AKia    G    C        0      0        2 
  19  chr19_25653201     AOna    G    C        0      0        2 
  19  chr19_25653201     ASom    G    C        1      2        2 
  19  chr19_25653201     HCab    G    C        0      0        2 
  19  chr19_25653201     HPrz    G    C        0      0        2 
  19  chr19_25653201     ZBoe    G    C        0      0        2 
  19  chr19_25653201     ZGre    G    C        0      0        2 
  19  chr19_25653201     ZHar    G    C        0      0        2 
  19  chr19_25653201   Sample    G    C        0      0        2 
  19  chr19_25666806     AAsi    T    G        0      0        2 
  19  chr19_25666806     AKia    T    G        0      0        2 
  19  chr19_25666806     AOna    T    G        0      0        2 
  19  chr19_25666806     ASom    T    G        0      0        2 
  19  chr19_25666806     HCab    T    G        0      0        2 
  19  chr19_25666806     HPrz    T    G        0      0        2 
  19  chr19_25666806     ZBoe    T    G        0      0        2 
  19  chr19_25666806     ZGre    T    G        0      0        2 
  19  chr19_25666806     ZHar    T    G        1      2        2 
  19  chr19_25666806   Sample    T    G        0      0        2 
  19  chr19_25677908     AAsi    T    A        0      0        2 
  19  chr19_25677908     AKia    T    A        1      2        2 
  19  chr19_25677908     AOna    T    A        0      0        2 
  19  chr19_25677908     ASom    T    A        0      0        2 
  19  chr19_25677908     HCab    T    A        0      0        2 
  19  chr19_25677908     HPrz    T    A        0      0        2 
  19  chr19_25677908     ZBoe    T    A        0      0        2 
  19  chr19_25677908     ZGre    T    A        0      0        2 
  19  chr19_25677908     ZHar    T    A        0      0        2 
  19  chr19_25677908   Sample    T    A        0      0        2 
  19  chr19_25679748     AAsi    C    G        0      0        2 
  19  chr19_25679748     AKia    C    G        0      0        2 
  19  chr19_25679748     AOna    C    G        0      0        2 
  19  chr19_25679748     ASom    C    G        0      0        2 
  19  chr19_25679748     HCab    C    G        0      0        2 
  19  chr19_25679748     HPrz    C    G        0      0        2 
  19  chr19_25679748     ZBoe    C    G      0.5      1        2 
  19  chr19_25679748     ZGre    C    G        0      0        2 
  19  chr19_25679748     ZHar    C    G        0      0        2 
  19  chr19_25679748   Sample    C    G        0      0        2 
  19  chr19_25684431     AAsi    T    A        0      0        2 
  19  chr19_25684431     AKia    T    A        0      0        2 
  19  chr19_25684431     AOna    T    A      0.5      1        2 
  19  chr19_25684431     ASom    T    A        0      0        2 
  19  chr19_25684431     HCab    T    A        0      0        2 
  19  chr19_25684431     HPrz    T    A        0      0        2 
  19  chr19_25684431     ZBoe    T    A        0      0        2 
  19  chr19_25684431     ZGre    T    A        0      0        2 
  19  chr19_25684431     ZHar    T    A        0      0        2 
  19  chr19_25684431   Sample    T    A        0      0        2 
  19  chr19_25685514     AAsi    A    T        0      0        2 
  19  chr19_25685514     AKia    A    T        0      0        2 
  19  chr19_25685514     AOna    A    T        0      0        2 
  19  chr19_25685514     ASom    A    T        0      0        2 
  19  chr19_25685514     HCab    A    T      0.5      1        2 
  19  chr19_25685514     HPrz    A    T        0      0        2 
  19  chr19_25685514     ZBoe    A    T        0      0        2 
  19  chr19_25685514     ZGre    A    T        0      0        2 
  19  chr19_25685514     ZHar    A    T        0      0        2 
  19  chr19_25685514   Sample    A    T        0      0        2 
  19  chr19_25686221     AAsi    T    A        1      2        2 
  19  chr19_25686221     AKia    T    A        0      0        2 
  19  chr19_25686221     AOna    T    A        0      0        2 
  19  chr19_25686221     ASom    T    A        1      2        2 
  19  chr19_25686221     HCab    T    A        0      0        2 
  19  chr19_25686221     HPrz    T    A        0      0        2 
  19  chr19_25686221     ZBoe    T    A        0      0        2 
  19  chr19_25686221     ZGre    T    A        0      0        2 
  19  chr19_25686221     ZHar    T    A        0      0        2 
  19  chr19_25686221   Sample    T    A        0      0        2 
  19  chr19_25710286     AAsi    G    C        0      0        2 
  19  chr19_25710286     AKia    G    C        0      0        2 
  19  chr19_25710286     AOna    G    C        0      0        2 
  19  chr19_25710286     ASom    G    C        0      0        2 
  19  chr19_25710286     HCab    G    C        1      2        2 
  19  chr19_25710286     HPrz    G    C        1      2        2 
  19  chr19_25710286     ZBoe    G    C        0      0        2 
  19  chr19_25710286     ZGre    G    C        0      0        2 
  19  chr19_25710286     ZHar    G    C        0      0        2 
  19  chr19_25710286   Sample    G    C        1      2        2 
  19  chr19_25712904     AAsi    T    A        0      0        2 
  19  chr19_25712904     AKia    T    A        0      0        2 
  19  chr19_25712904     AOna    T    A        0      0        2 
  19  chr19_25712904     ASom    T    A        0      0        2 
  19  chr19_25712904     HCab    T    A        1      2        2 
  19  chr19_25712904     HPrz    T    A        1      2        2 
  19  chr19_25712904     ZBoe    T    A        0      0        2 
  19  chr19_25712904     ZGre    T    A        0      0        2 
  19  chr19_25712904     ZHar    T    A        0      0        2 
  19  chr19_25712904   Sample    T    A        1      2        2 
  19  chr19_25731702     AAsi    A    C        0      0        2 
  19  chr19_25731702     AKia    A    C        0      0        2 
  19  chr19_25731702     AOna    A    C        0      0        2 
  19  chr19_25731702     ASom    A    C        0      0        2 
  19  chr19_25731702     HCab    A    C        0      0        2 
  19  chr19_25731702     HPrz    A    C        0      0        2 
  19  chr19_25731702     ZBoe    A    C      0.5      1        2 
  19  chr19_25731702     ZGre    A    C        0      0        2 
  19  chr19_25731702     ZHar    A    C        0      0        2 
  19  chr19_25731702   Sample    A    C        0      0        2 
  19  chr19_25737060     AAsi    C    A        0      0        2 
  19  chr19_25737060     AKia    C    A        0      0        2 
  19  chr19_25737060     AOna    C    A        0      0        2 
  19  chr19_25737060     ASom    C    A        0      0        2 
  19  chr19_25737060     HCab    C    A        1      2        2 
  19  chr19_25737060     HPrz    C    A        1      2        2 
  19  chr19_25737060     ZBoe    C    A        0      0        2 
  19  chr19_25737060     ZGre    C    A        0      0        2 
  19  chr19_25737060     ZHar    C    A        0      0        2 
  19  chr19_25737060   Sample    C    A        1      2        2 
  19  chr19_25778503     AAsi    G    T        0      0        2 
  19  chr19_25778503     AKia    G    T      0.5      1        2 
  19  chr19_25778503     AOna    G    T        0      0        2 
  19  chr19_25778503     ASom    G    T        0      0        2 
  19  chr19_25778503     HCab    G    T        0      0        2 
  19  chr19_25778503     HPrz    G    T        0      0        2 
  19  chr19_25778503     ZBoe    G    T        0      0        2 
  19  chr19_25778503     ZGre    G    T        0      0        2 
  19  chr19_25778503     ZHar    G    T        0      0        2 
  19  chr19_25778503   Sample    G    T        0      0        2 
  19  chr19_25783030     AAsi    G    T        0      0        2 
  19  chr19_25783030     AKia    G    T        0      0        2 
  19  chr19_25783030     AOna    G    T        0      0        2 
  19  chr19_25783030     ASom    G    T        0      0        2 
  19  chr19_25783030     HCab    G    T        1      2        2 
  19  chr19_25783030     HPrz    G    T        1      2        2 
  19  chr19_25783030     ZBoe    G    T        0      0        2 
  19  chr19_25783030     ZGre    G    T        0      0        2 
  19  chr19_25783030     ZHar    G    T        0      0        2 
  19  chr19_25783030   Sample    G    T        1      2        2 
  19  chr19_25817281     AAsi    G    T        0      0        2 
  19  chr19_25817281     AKia    G    T        0      0        2 
  19  chr19_25817281     AOna    G    T        0      0        2 
  19  chr19_25817281     ASom    G    T        0      0        2 
  19  chr19_25817281     HCab    G    T        0      0        2 
  19  chr19_25817281     HPrz    G    T        0      0        2 
  19  chr19_25817281     ZBoe    G    T      0.5      1        2 
  19  chr19_25817281     ZGre    G    T        0      0        2 
  19  chr19_25817281     ZHar    G    T        0      0        2 
  19  chr19_25817281   Sample    G    T        0      0        2 
  19  chr19_25823376     AAsi    C    G        0      0        2 
  19  chr19_25823376     AKia    C    G        0      0        2 
  19  chr19_25823376     AOna    C    G        0      0        2 
  19  chr19_25823376     ASom    C    G        0      0        2 
  19  chr19_25823376     HCab    C    G        0      0        2 
  19  chr19_25823376     HPrz    C    G        0      0        2 
  19  chr19_25823376     ZBoe    C    G        0      0        2 
  19  chr19_25823376     ZGre    C    G        1      2        2 
  19  chr19_25823376     ZHar    C    G        0      0        2 
  19  chr19_25823376   Sample    C    G        0      0        2 
  19  chr19_25824630     AAsi    A    T        0      0        2 
  19  chr19_25824630     AKia    A    T        0      0        2 
  19  chr19_25824630     AOna    A    T        0      0        2 
  19  chr19_25824630     ASom    A    T        0      0        2 
  19  chr19_25824630     HCab    A    T        1      2        2 
  19  chr19_25824630     HPrz    A    T        1      2        2 
  19  chr19_25824630     ZBoe    A    T        0      0        2 
  19  chr19_25824630     ZGre    A    T        0      0        2 
  19  chr19_25824630     ZHar    A    T        0      0        2 
  19  chr19_25824630   Sample    A    T        1      2        2 
  19  chr19_25843847     AAsi    C    G        0      0        2 
  19  chr19_25843847     AKia    C    G        0      0        2 
  19  chr19_25843847     AOna    C    G        0      0        2 
  19  chr19_25843847     ASom    C    G        0      0        2 
  19  chr19_25843847     HCab    C    G        0      0        2 
  19  chr19_25843847     HPrz    C    G        0      0        2 
  19  chr19_25843847     ZBoe    C    G      0.5      1        2 
  19  chr19_25843847     ZGre    C    G        0      0        2 
  19  chr19_25843847     ZHar    C    G        0      0        2 
  19  chr19_25843847   Sample    C    G        0      0        2 
  19  chr19_25847423     AAsi    C    A        0      0        2 
  19  chr19_25847423     AKia    C    A        0      0        2 
  19  chr19_25847423     AOna    C    A        0      0        2 
  19  chr19_25847423     ASom    C    A        0      0        2 
  19  chr19_25847423     HCab    C    A      0.5      1        2 
  19  chr19_25847423     HPrz    C    A        0      0        2 
  19  chr19_25847423     ZBoe    C    A        0      0        2 
  19  chr19_25847423     ZGre    C    A        0      0        2 
  19  chr19_25847423     ZHar    C    A        0      0        2 
  19  chr19_25847423   Sample    C    A        0      0        2 
  19  chr19_25848910     AAsi    T    G        0      0        2 
  19  chr19_25848910     AKia    T    G        0      0        2 
  19  chr19_25848910     AOna    T    G        0      0        2 
  19  chr19_25848910     ASom    T    G        0      0        2 
  19  chr19_25848910     HCab    T    G        1      2        2 
  19  chr19_25848910     HPrz    T    G        1      2        2 
  19  chr19_25848910     ZBoe    T    G        0      0        2 
  19  chr19_25848910     ZGre    T    G        0      0        2 
  19  chr19_25848910     ZHar    T    G        0      0        2 
  19  chr19_25848910   Sample    T    G        1      2        2 
  19  chr19_25854774     AAsi    C    G        0      0        2 
  19  chr19_25854774     AKia    C    G        0      0        2 
  19  chr19_25854774     AOna    C    G        0      0        2 
  19  chr19_25854774     ASom    C    G        0      0        2 
  19  chr19_25854774     HCab    C    G        0      0        2 
  19  chr19_25854774     HPrz    C    G        0      0        2 
  19  chr19_25854774     ZBoe    C    G        1      2        2 
  19  chr19_25854774     ZGre    C    G        0      0        2 
  19  chr19_25854774     ZHar    C    G        0      0        2 
  19  chr19_25854774   Sample    C    G        0      0        2 
  19  chr19_25862288     AAsi    G    T        0      0        2 
  19  chr19_25862288     AKia    G    T        0      0        2 
  19  chr19_25862288     AOna    G    T      0.5      1        2 
  19  chr19_25862288     ASom    G    T        0      0        2 
  19  chr19_25862288     HCab    G    T        0      0        2 
  19  chr19_25862288     HPrz    G    T        0      0        2 
  19  chr19_25862288     ZBoe    G    T        0      0        2 
  19  chr19_25862288     ZGre    G    T        0      0        2 
  19  chr19_25862288     ZHar    G    T        0      0        2 
  19  chr19_25862288   Sample    G    T        0      0        2 
  19  chr19_25886536     AAsi    G    T        0      0        2 
  19  chr19_25886536     AKia    G    T        0      0        2 
  19  chr19_25886536     AOna    G    T        0      0        2 
  19  chr19_25886536     ASom    G    T        0      0        2 
  19  chr19_25886536     HCab    G    T        0      0        2 
  19  chr19_25886536     HPrz    G    T        0      0        2 
  19  chr19_25886536     ZBoe    G    T        0      0        2 
  19  chr19_25886536     ZGre    G    T        1      2        2 
  19  chr19_25886536     ZHar    G    T        0      0        2 
  19  chr19_25886536   Sample    G    T        0      0        2 
  19  chr19_25889496     AAsi    C    A        0      0        2 
  19  chr19_25889496     AKia    C    A        0      0        2 
  19  chr19_25889496     AOna    C    A        0      0        2 
  19  chr19_25889496     ASom    C    A        0      0        2 
  19  chr19_25889496     HCab    C    A        0      0        2 
  19  chr19_25889496     HPrz    C    A        0      0        2 
  19  chr19_25889496     ZBoe    C    A        0      0        2 
  19  chr19_25889496     ZGre    C    A        1      2        2 
  19  chr19_25889496     ZHar    C    A        0      0        2 
  19  chr19_25889496   Sample    C    A        0      0        2 
  19  chr19_25923120     AAsi    C    A        0      0        2 
  19  chr19_25923120     AKia    C    A        0      0        2 
  19  chr19_25923120     AOna    C    A        0      0        2 
  19  chr19_25923120     ASom    C    A        0      0        2 
  19  chr19_25923120     HCab    C    A        1      2        2 
  19  chr19_25923120     HPrz    C    A        1      2        2 
  19  chr19_25923120     ZBoe    C    A        0      0        2 
  19  chr19_25923120     ZGre    C    A        0      0        2 
  19  chr19_25923120     ZHar    C    A        0      0        2 
  19  chr19_25923120   Sample    C    A        1      2        2 
  19  chr19_25931692     AAsi    C    A        0      0        2 
  19  chr19_25931692     AKia    C    A        0      0        2 
  19  chr19_25931692     AOna    C    A        0      0        2 
  19  chr19_25931692     ASom    C    A        0      0        2 
  19  chr19_25931692     HCab    C    A        0      0        2 
  19  chr19_25931692     HPrz    C    A        0      0        2 
  19  chr19_25931692     ZBoe    C    A      0.5      1        2 
  19  chr19_25931692     ZGre    C    A        0      0        2 
  19  chr19_25931692     ZHar    C    A        0      0        2 
  19  chr19_25931692   Sample    C    A        0      0        2 
  19  chr19_25937658     AAsi    A    T        0      0        2 
  19  chr19_25937658     AKia    A    T        0      0        2 
  19  chr19_25937658     AOna    A    T        0      0        2 
  19  chr19_25937658     ASom    A    T        0      0        2 
  19  chr19_25937658     HCab    A    T        0      0        2 
  19  chr19_25937658     HPrz    A    T        0      0        2 
  19  chr19_25937658     ZBoe    A    T        0      0        2 
  19  chr19_25937658     ZGre    A    T        0      0        2 
  19  chr19_25937658     ZHar    A    T        1      2        2 
  19  chr19_25937658   Sample    A    T        0      0        2 
  19  chr19_25941766     AAsi    A    T        0      0        2 
  19  chr19_25941766     AKia    A    T        0      0        2 
  19  chr19_25941766     AOna    A    T        0      0        2 
  19  chr19_25941766     ASom    A    T        0      0        2 
  19  chr19_25941766     HCab    A    T        0      0        2 
  19  chr19_25941766     HPrz    A    T        0      0        2 
  19  chr19_25941766     ZBoe    A    T        0      0        2 
  19  chr19_25941766     ZGre    A    T        0      0        2 
  19  chr19_25941766     ZHar    A    T        1      2        2 
  19  chr19_25941766   Sample    A    T        0      0        2 
  19  chr19_25950178     AAsi    G    C        0      0        2 
  19  chr19_25950178     AKia    G    C        0      0        2 
  19  chr19_25950178     AOna    G    C        0      0        2 
  19  chr19_25950178     ASom    G    C        0      0        2 
  19  chr19_25950178     HCab    G    C        1      2        2 
  19  chr19_25950178     HPrz    G    C        1      2        2 
  19  chr19_25950178     ZBoe    G    C        0      0        2 
  19  chr19_25950178     ZGre    G    C        0      0        2 
  19  chr19_25950178     ZHar    G    C        0      0        2 
  19  chr19_25950178   Sample    G    C        1      2        2 
  19  chr19_25988955     AAsi    G    C      0.5      1        2 
  19  chr19_25988955     AKia    G    C      0.5      1        2 
  19  chr19_25988955     AOna    G    C      0.5      1        2 
  19  chr19_25988955     ASom    G    C      0.5      1        2 
  19  chr19_25988955     HCab    G    C        0      0        2 
  19  chr19_25988955     HPrz    G    C        0      0        2 
  19  chr19_25988955     ZBoe    G    C      0.5      1        2 
  19  chr19_25988955     ZGre    G    C      0.5      1        2 
  19  chr19_25988955     ZHar    G    C      0.5      1        2 
  19  chr19_25988955   Sample    G    C        0      0        2 
  19  chr19_26008993     AAsi    G    T        0      0        2 
  19  chr19_26008993     AKia    G    T        0      0        2 
  19  chr19_26008993     AOna    G    T        0      0        2 
  19  chr19_26008993     ASom    G    T        0      0        2 
  19  chr19_26008993     HCab    G    T        0      0        2 
  19  chr19_26008993     HPrz    G    T        0      0        2 
  19  chr19_26008993     ZBoe    G    T      0.5      1        2 
  19  chr19_26008993     ZGre    G    T        0      0        2 
  19  chr19_26008993     ZHar    G    T        0      0        2 
  19  chr19_26008993   Sample    G    T        0      0        2 
  19  chr19_26015209     AAsi    G    T        0      0        2 
  19  chr19_26015209     AKia    G    T        0      0        2 
  19  chr19_26015209     AOna    G    T        0      0        2 
  19  chr19_26015209     ASom    G    T        0      0        2 
  19  chr19_26015209     HCab    G    T        1      2        2 
  19  chr19_26015209     HPrz    G    T        1      2        2 
  19  chr19_26015209     ZBoe    G    T        0      0        2 
  19  chr19_26015209     ZGre    G    T        0      0        2 
  19  chr19_26015209     ZHar    G    T        0      0        2 
  19  chr19_26015209   Sample    G    T        1      2        2 
  19  chr19_26017237     AAsi    T    G        0      0        2 
  19  chr19_26017237     AKia    T    G        0      0        2 
  19  chr19_26017237     AOna    T    G        0      0        2 
  19  chr19_26017237     ASom    T    G        0      0        2 
  19  chr19_26017237     HCab    T    G        1      2        2 
  19  chr19_26017237     HPrz    T    G        1      2        2 
  19  chr19_26017237     ZBoe    T    G        0      0        2 
  19  chr19_26017237     ZGre    T    G        0      0        2 
  19  chr19_26017237     ZHar    T    G        0      0        2 
  19  chr19_26017237   Sample    T    G        1      2        2 
  19  chr19_26028478     AAsi    G    C        0      0        2 
  19  chr19_26028478     AKia    G    C        0      0        2 
  19  chr19_26028478     AOna    G    C        0      0        2 
  19  chr19_26028478     ASom    G    C        0      0        2 
  19  chr19_26028478     HCab    G    C      0.5      1        2 
  19  chr19_26028478     HPrz    G    C        0      0        2 
  19  chr19_26028478     ZBoe    G    C        0      0        2 
  19  chr19_26028478     ZGre    G    C        0      0        2 
  19  chr19_26028478     ZHar    G    C        0      0        2 
  19  chr19_26028478   Sample    G    C        0      0        2 
  19  chr19_26035230     AAsi    G    T        0      0        2 
  19  chr19_26035230     AKia    G    T        0      0        2 
  19  chr19_26035230     AOna    G    T        0      0        2 
  19  chr19_26035230     ASom    G    T        0      0        2 
  19  chr19_26035230     HCab    G    T        1      2        2 
  19  chr19_26035230     HPrz    G    T        1      2        2 
  19  chr19_26035230     ZBoe    G    T        0      0        2 
  19  chr19_26035230     ZGre    G    T        0      0        2 
  19  chr19_26035230     ZHar    G    T        0      0        2 
  19  chr19_26035230   Sample    G    T        0      0        2 
  19  chr19_26060360     AAsi    G    C        1      2        2 
  19  chr19_26060360     AKia    G    C        0      0        2 
  19  chr19_26060360     AOna    G    C        0      0        2 
  19  chr19_26060360     ASom    G    C        1      2        2 
  19  chr19_26060360     HCab    G    C        0      0        2 
  19  chr19_26060360     HPrz    G    C        0      0        2 
  19  chr19_26060360     ZBoe    G    C        0      0        2 
  19  chr19_26060360     ZGre    G    C        0      0        2 
  19  chr19_26060360     ZHar    G    C        0      0        2 
  19  chr19_26060360   Sample    G    C        0      0        2 
  19  chr19_26077529     AAsi    G    T        0      0        2 
  19  chr19_26077529     AKia    G    T        0      0        2 
  19  chr19_26077529     AOna    G    T        0      0        2 
  19  chr19_26077529     ASom    G    T        0      0        2 
  19  chr19_26077529     HCab    G    T        0      0        2 
  19  chr19_26077529     HPrz    G    T        0      0        2 
  19  chr19_26077529     ZBoe    G    T        1      2        2 
  19  chr19_26077529     ZGre    G    T        0      0        2 
  19  chr19_26077529     ZHar    G    T        0      0        2 
  19  chr19_26077529   Sample    G    T        0      0        2 
  19  chr19_26082528     AAsi    C    A        0      0        2 
  19  chr19_26082528     AKia    C    A        0      0        2 
  19  chr19_26082528     AOna    C    A        0      0        2 
  19  chr19_26082528     ASom    C    A        0      0        2 
  19  chr19_26082528     HCab    C    A        0      0        2 
  19  chr19_26082528     HPrz    C    A      0.5      1        2 
  19  chr19_26082528     ZBoe    C    A        0      0        2 
  19  chr19_26082528     ZGre    C    A        0      0        2 
  19  chr19_26082528     ZHar    C    A        0      0        2 
  19  chr19_26082528   Sample    C    A        0      0        2 
  19  chr19_26105501     AAsi    A    T        0      0        2 
  19  chr19_26105501     AKia    A    T        0      0        2 
  19  chr19_26105501     AOna    A    T        0      0        2 
  19  chr19_26105501     ASom    A    T        0      0        2 
  19  chr19_26105501     HCab    A    T        0      0        2 
  19  chr19_26105501     HPrz    A    T        0      0        2 
  19  chr19_26105501     ZBoe    A    T        1      2        2 
  19  chr19_26105501     ZGre    A    T        0      0        2 
  19  chr19_26105501     ZHar    A    T        0      0        2 
  19  chr19_26105501   Sample    A    T        0      0        2 
  19  chr19_26121044     AAsi    C    A        0      0        2 
  19  chr19_26121044     AKia    C    A        0      0        2 
  19  chr19_26121044     AOna    C    A        0      0        2 
  19  chr19_26121044     ASom    C    A        0      0        2 
  19  chr19_26121044     HCab    C    A        0      0        2 
  19  chr19_26121044     HPrz    C    A        0      0        2 
  19  chr19_26121044     ZBoe    C    A        0      0        2 
  19  chr19_26121044     ZGre    C    A      0.5      1        2 
  19  chr19_26121044     ZHar    C    A        0      0        2 
  19  chr19_26121044   Sample    C    A        0      0        2 
  19  chr19_26164776     AAsi    C    G        0      0        2 
  19  chr19_26164776     AKia    C    G        0      0        2 
  19  chr19_26164776     AOna    C    G        0      0        2 
  19  chr19_26164776     ASom    C    G        0      0        2 
  19  chr19_26164776     HCab    C    G        0      0        2 
  19  chr19_26164776     HPrz    C    G        0      0        2 
  19  chr19_26164776     ZBoe    C    G        0      0        2 
  19  chr19_26164776     ZGre    C    G        0      0        2 
  19  chr19_26164776     ZHar    C    G      0.5      1        2 
  19  chr19_26164776   Sample    C    G        0      0        2 
  19  chr19_26179438     AAsi    G    T        0      0        2 
  19  chr19_26179438     AKia    G    T        0      0        2 
  19  chr19_26179438     AOna    G    T        0      0        2 
  19  chr19_26179438     ASom    G    T        0      0        2 
  19  chr19_26179438     HCab    G    T        1      2        2 
  19  chr19_26179438     HPrz    G    T        1      2        2 
  19  chr19_26179438     ZBoe    G    T        0      0        2 
  19  chr19_26179438     ZGre    G    T        0      0        2 
  19  chr19_26179438     ZHar    G    T        0      0        2 
  19  chr19_26179438   Sample    G    T        1      2        2 
  19  chr19_26194962     AAsi    A    C        0      0        2 
  19  chr19_26194962     AKia    A    C        0      0        2 
  19  chr19_26194962     AOna    A    C        0      0        2 
  19  chr19_26194962     ASom    A    C        0      0        2 
  19  chr19_26194962     HCab    A    C        0      0        2 
  19  chr19_26194962     HPrz    A    C      0.5      1        2 
  19  chr19_26194962     ZBoe    A    C        0      0        2 
  19  chr19_26194962     ZGre    A    C        0      0        2 
  19  chr19_26194962     ZHar    A    C        0      0        2 
  19  chr19_26194962   Sample    A    C        0      0        2 
  19  chr19_26206801     AAsi    C    G        0      0        2 
  19  chr19_26206801     AKia    C    G        0      0        2 
  19  chr19_26206801     AOna    C    G        0      0        2 
  19  chr19_26206801     ASom    C    G        0      0        2 
  19  chr19_26206801     HCab    C    G        1      2        2 
  19  chr19_26206801     HPrz    C    G        1      2        2 
  19  chr19_26206801     ZBoe    C    G        0      0        2 
  19  chr19_26206801     ZGre    C    G        0      0        2 
  19  chr19_26206801     ZHar    C    G        0      0        2 
  19  chr19_26206801   Sample    C    G        1      2        2 
  19  chr19_26227369     AAsi    T    A        0      0        2 
  19  chr19_26227369     AKia    T    A        0      0        2 
  19  chr19_26227369     AOna    T    A        0      0        2 
  19  chr19_26227369     ASom    T    A        0      0        2 
  19  chr19_26227369     HCab    T    A        0      0        2 
  19  chr19_26227369     HPrz    T    A        0      0        2 
  19  chr19_26227369     ZBoe    T    A      0.5      1        2 
  19  chr19_26227369     ZGre    T    A        0      0        2 
  19  chr19_26227369     ZHar    T    A        0      0        2 
  19  chr19_26227369   Sample    T    A        0      0        2 
  19  chr19_26228430     AAsi    G    T        0      0        2 
  19  chr19_26228430     AKia    G    T        0      0        2 
  19  chr19_26228430     AOna    G    T      0.5      1        2 
  19  chr19_26228430     ASom    G    T        0      0        2 
  19  chr19_26228430     HCab    G    T        0      0        2 
  19  chr19_26228430     HPrz    G    T        0      0        2 
  19  chr19_26228430     ZBoe    G    T        0      0        2 
  19  chr19_26228430     ZGre    G    T        0      0        2 
  19  chr19_26228430     ZHar    G    T        0      0        2 
  19  chr19_26228430   Sample    G    T        0      0        2 
  19  chr19_26234983     AAsi    T    G        0      0        2 
  19  chr19_26234983     AKia    T    G        0      0        2 
  19  chr19_26234983     AOna    T    G        0      0        2 
  19  chr19_26234983     ASom    T    G        0      0        2 
  19  chr19_26234983     HCab    T    G        0      0        2 
  19  chr19_26234983     HPrz    T    G        0      0        2 
  19  chr19_26234983     ZBoe    T    G      0.5      1        2 
  19  chr19_26234983     ZGre    T    G        0      0        2 
  19  chr19_26234983     ZHar    T    G        0      0        2 
  19  chr19_26234983   Sample    T    G        0      0        2 
  19  chr19_26253783     AAsi    A    T        0      0        2 
  19  chr19_26253783     AKia    A    T        1      2        2 
  19  chr19_26253783     AOna    A    T      0.5      1        2 
  19  chr19_26253783     ASom    A    T        0      0        2 
  19  chr19_26253783     HCab    A    T        0      0        2 
  19  chr19_26253783     HPrz    A    T        0      0        2 
  19  chr19_26253783     ZBoe    A    T        0      0        2 
  19  chr19_26253783     ZGre    A    T        0      0        2 
  19  chr19_26253783     ZHar    A    T        0      0        2 
  19  chr19_26253783   Sample    A    T        0      0        2 
  19  chr19_26266612     AAsi    G    T        0      0        2 
  19  chr19_26266612     AKia    G    T        0      0        2 
  19  chr19_26266612     AOna    G    T        0      0        2 
  19  chr19_26266612     ASom    G    T        0      0        2 
  19  chr19_26266612     HCab    G    T        0      0        2 
  19  chr19_26266612     HPrz    G    T      0.5      1        2 
  19  chr19_26266612     ZBoe    G    T        0      0        2 
  19  chr19_26266612     ZGre    G    T        0      0        2 
  19  chr19_26266612     ZHar    G    T        0      0        2 
  19  chr19_26266612   Sample    G    T        0      0        2 
  19  chr19_26269274     AAsi    G    C        0      0        2 
  19  chr19_26269274     AKia    G    C        0      0        2 
  19  chr19_26269274     AOna    G    C        0      0        2 
  19  chr19_26269274     ASom    G    C        0      0        2 
  19  chr19_26269274     HCab    G    C        1      2        2 
  19  chr19_26269274     HPrz    G    C        1      2        2 
  19  chr19_26269274     ZBoe    G    C        0      0        2 
  19  chr19_26269274     ZGre    G    C        0      0        2 
  19  chr19_26269274     ZHar    G    C        0      0        2 
  19  chr19_26269274   Sample    G    C        1      2        2 
  19  chr19_26281228     AAsi    G    T        0      0        2 
  19  chr19_26281228     AKia    G    T        0      0        2 
  19  chr19_26281228     AOna    G    T        0      0        2 
  19  chr19_26281228     ASom    G    T        0      0        2 
  19  chr19_26281228     HCab    G    T        0      0        2 
  19  chr19_26281228     HPrz    G    T        0      0        2 
  19  chr19_26281228     ZBoe    G    T      0.5      1        2 
  19  chr19_26281228     ZGre    G    T        0      0        2 
  19  chr19_26281228     ZHar    G    T        0      0        2 
  19  chr19_26281228   Sample    G    T        0      0        2 
  19  chr19_26325556     AAsi    G    T        0      0        2 
  19  chr19_26325556     AKia    G    T        0      0        2 
  19  chr19_26325556     AOna    G    T        0      0        2 
  19  chr19_26325556     ASom    G    T        0      0        2 
  19  chr19_26325556     HCab    G    T        0      0        2 
  19  chr19_26325556     HPrz    G    T        0      0        2 
  19  chr19_26325556     ZBoe    G    T        0      0        2 
  19  chr19_26325556     ZGre    G    T      0.5      1        2 
  19  chr19_26325556     ZHar    G    T        0      0        2 
  19  chr19_26325556   Sample    G    T        0      0        2 
  19  chr19_26328314     AAsi    G    C        0      0        2 
  19  chr19_26328314     AKia    G    C        0      0        2 
  19  chr19_26328314     AOna    G    C        0      0        2 
  19  chr19_26328314     ASom    G    C        0      0        2 
  19  chr19_26328314     HCab    G    C      0.5      1        2 
  19  chr19_26328314     HPrz    G    C      0.5      1        2 
  19  chr19_26328314     ZBoe    G    C        0      0        2 
  19  chr19_26328314     ZGre    G    C        0      0        2 
  19  chr19_26328314     ZHar    G    C        0      0        2 
  19  chr19_26328314   Sample    G    C        0      0        2 
  19  chr19_26335038     AAsi    T    G        1      2        2 
  19  chr19_26335038     AKia    T    G        1      2        2 
  19  chr19_26335038     AOna    T    G        1      2        2 
  19  chr19_26335038     ASom    T    G        1      2        2 
  19  chr19_26335038     HCab    T    G        0      0        2 
  19  chr19_26335038     HPrz    T    G        0      0        2 
  19  chr19_26335038     ZBoe    T    G        0      0        2 
  19  chr19_26335038     ZGre    T    G        0      0        2 
  19  chr19_26335038     ZHar    T    G        0      0        2 
  19  chr19_26335038   Sample    T    G        0      0        2 
  19  chr19_26358815     AAsi    A    C        0      0        2 
  19  chr19_26358815     AKia    A    C        0      0        2 
  19  chr19_26358815     AOna    A    C        0      0        2 
  19  chr19_26358815     ASom    A    C        0      0        2 
  19  chr19_26358815     HCab    A    C      0.5      1        2 
  19  chr19_26358815     HPrz    A    C        0      0        2 
  19  chr19_26358815     ZBoe    A    C        0      0        2 
  19  chr19_26358815     ZGre    A    C        0      0        2 
  19  chr19_26358815     ZHar    A    C        0      0        2 
  19  chr19_26358815   Sample    A    C        0      0        2 
  19  chr19_26368079     AAsi    C    A        0      0        2 
  19  chr19_26368079     AKia    C    A        0      0        2 
  19  chr19_26368079     AOna    C    A        0      0        2 
  19  chr19_26368079     ASom    C    A        0      0        2 
  19  chr19_26368079     HCab    C    A        1      2        2 
  19  chr19_26368079     HPrz    C    A        1      2        2 
  19  chr19_26368079     ZBoe    C    A        0      0        2 
  19  chr19_26368079     ZGre    C    A        0      0        2 
  19  chr19_26368079     ZHar    C    A        0      0        2 
  19  chr19_26368079   Sample    C    A        1      2        2 
  19  chr19_26368217     AAsi    T    A        0      0        2 
  19  chr19_26368217     AKia    T    A        0      0        2 
  19  chr19_26368217     AOna    T    A        0      0        2 
  19  chr19_26368217     ASom    T    A        0      0        2 
  19  chr19_26368217     HCab    T    A        1      2        2 
  19  chr19_26368217     HPrz    T    A        1      2        2 
  19  chr19_26368217     ZBoe    T    A        0      0        2 
  19  chr19_26368217     ZGre    T    A        0      0        2 
  19  chr19_26368217     ZHar    T    A        0      0        2 
  19  chr19_26368217   Sample    T    A        1      2        2 
  19  chr19_26384261     AAsi    A    T        0      0        2 
  19  chr19_26384261     AKia    A    T        0      0        2 
  19  chr19_26384261     AOna    A    T        0      0        2 
  19  chr19_26384261     ASom    A    T        0      0        2 
  19  chr19_26384261     HCab    A    T      0.5      1        2 
  19  chr19_26384261     HPrz    A    T      0.5      1        2 
  19  chr19_26384261     ZBoe    A    T        0      0        2 
  19  chr19_26384261     ZGre    A    T        0      0        2 
  19  chr19_26384261     ZHar    A    T        0      0        2 
  19  chr19_26384261   Sample    A    T        0      0        2 
  19  chr19_26411444     AAsi    C    A        0      0        2 
  19  chr19_26411444     AKia    C    A        0      0        2 
  19  chr19_26411444     AOna    C    A        0      0        2 
  19  chr19_26411444     ASom    C    A        0      0        2 
  19  chr19_26411444     HCab    C    A        1      2        2 
  19  chr19_26411444     HPrz    C    A        1      2        2 
  19  chr19_26411444     ZBoe    C    A        0      0        2 
  19  chr19_26411444     ZGre    C    A        0      0        2 
  19  chr19_26411444     ZHar    C    A        0      0        2 
  19  chr19_26411444   Sample    C    A        1      2        2 
  19  chr19_26413998     AAsi    G    C        0      0        2 
  19  chr19_26413998     AKia    G    C      0.5      1        2 
  19  chr19_26413998     AOna    G    C        0      0        2 
  19  chr19_26413998     ASom    G    C        0      0        2 
  19  chr19_26413998     HCab    G    C        0      0        2 
  19  chr19_26413998     HPrz    G    C        0      0        2 
  19  chr19_26413998     ZBoe    G    C        0      0        2 
  19  chr19_26413998     ZGre    G    C        0      0        2 
  19  chr19_26413998     ZHar    G    C        0      0        2 
  19  chr19_26413998   Sample    G    C        0      0        2 
  19  chr19_26414119     AAsi    C    G        0      0        2 
  19  chr19_26414119     AKia    C    G        0      0        2 
  19  chr19_26414119     AOna    C    G        0      0        2 
  19  chr19_26414119     ASom    C    G        0      0        2 
  19  chr19_26414119     HCab    C    G        0      0        2 
  19  chr19_26414119     HPrz    C    G        0      0        2 
  19  chr19_26414119     ZBoe    C    G        1      2        2 
  19  chr19_26414119     ZGre    C    G        0      0        2 
  19  chr19_26414119     ZHar    C    G        0      0        2 
  19  chr19_26414119   Sample    C    G        0      0        2 
  19  chr19_26436000     AAsi    C    G        0      0        2 
  19  chr19_26436000     AKia    C    G        0      0        2 
  19  chr19_26436000     AOna    C    G        0      0        2 
  19  chr19_26436000     ASom    C    G        0      0        2 
  19  chr19_26436000     HCab    C    G        1      2        2 
  19  chr19_26436000     HPrz    C    G        1      2        2 
  19  chr19_26436000     ZBoe    C    G        0      0        2 
  19  chr19_26436000     ZGre    C    G        0      0        2 
  19  chr19_26436000     ZHar    C    G        0      0        2 
  19  chr19_26436000   Sample    C    G        1      2        2 
  19  chr19_26463312     AAsi    C    A        1      2        2 
  19  chr19_26463312     AKia    C    A        0      0        2 
  19  chr19_26463312     AOna    C    A        0      0        2 
  19  chr19_26463312     ASom    C    A        0      0        2 
  19  chr19_26463312     HCab    C    A        0      0        2 
  19  chr19_26463312     HPrz    C    A        0      0        2 
  19  chr19_26463312     ZBoe    C    A        0      0        2 
  19  chr19_26463312     ZGre    C    A        0      0        2 
  19  chr19_26463312     ZHar    C    A        0      0        2 
  19  chr19_26463312   Sample    C    A        0      0        2 
  19  chr19_26463590     AAsi    T    A        0      0        2 
  19  chr19_26463590     AKia    T    A        0      0        2 
  19  chr19_26463590     AOna    T    A        0      0        2 
  19  chr19_26463590     ASom    T    A        0      0        2 
  19  chr19_26463590     HCab    T    A        0      0        2 
  19  chr19_26463590     HPrz    T    A        0      0        2 
  19  chr19_26463590     ZBoe    T    A      0.5      1        2 
  19  chr19_26463590     ZGre    T    A        0      0        2 
  19  chr19_26463590     ZHar    T    A        0      0        2 
  19  chr19_26463590   Sample    T    A        0      0        2 
  19  chr19_26487449     AAsi    A    T        0      0        2 
  19  chr19_26487449     AKia    A    T        0      0        2 
  19  chr19_26487449     AOna    A    T        0      0        2 
  19  chr19_26487449     ASom    A    T        0      0        2 
  19  chr19_26487449     HCab    A    T        1      2        2 
  19  chr19_26487449     HPrz    A    T        1      2        2 
  19  chr19_26487449     ZBoe    A    T        0      0        2 
  19  chr19_26487449     ZGre    A    T        0      0        2 
  19  chr19_26487449     ZHar    A    T        0      0        2 
  19  chr19_26487449   Sample    A    T        1      2        2 
  19  chr19_26488967     AAsi    T    A        0      0        2 
  19  chr19_26488967     AKia    T    A        0      0        2 
  19  chr19_26488967     AOna    T    A        0      0        2 
  19  chr19_26488967     ASom    T    A        0      0        2 
  19  chr19_26488967     HCab    T    A        1      2        2 
  19  chr19_26488967     HPrz    T    A        1      2        2 
  19  chr19_26488967     ZBoe    T    A        0      0        2 
  19  chr19_26488967     ZGre    T    A        0      0        2 
  19  chr19_26488967     ZHar    T    A        0      0        2 
  19  chr19_26488967   Sample    T    A        1      2        2 
  19  chr19_26513097     AAsi    C    G        0      0        2 
  19  chr19_26513097     AKia    C    G        0      0        2 
  19  chr19_26513097     AOna    C    G        0      0        2 
  19  chr19_26513097     ASom    C    G        1      2        2 
  19  chr19_26513097     HCab    C    G        0      0        2 
  19  chr19_26513097     HPrz    C    G        0      0        2 
  19  chr19_26513097     ZBoe    C    G        0      0        2 
  19  chr19_26513097     ZGre    C    G        0      0        2 
  19  chr19_26513097     ZHar    C    G        0      0        2 
  19  chr19_26513097   Sample    C    G        0      0        2 
  19  chr19_26537327     AAsi    A    C        0      0        2 
  19  chr19_26537327     AKia    A    C        0      0        2 
  19  chr19_26537327     AOna    A    C        0      0        2 
  19  chr19_26537327     ASom    A    C        0      0        2 
  19  chr19_26537327     HCab    A    C        0      0        2 
  19  chr19_26537327     HPrz    A    C        0      0        2 
  19  chr19_26537327     ZBoe    A    C      0.5      1        2 
  19  chr19_26537327     ZGre    A    C        0      0        2 
  19  chr19_26537327     ZHar    A    C        0      0        2 
  19  chr19_26537327   Sample    A    C        0      0        2 
  19  chr19_26542753     AAsi    T    G        0      0        2 
  19  chr19_26542753     AKia    T    G        0      0        2 
  19  chr19_26542753     AOna    T    G        0      0        2 
  19  chr19_26542753     ASom    T    G        0      0        2 
  19  chr19_26542753     HCab    T    G        1      2        2 
  19  chr19_26542753     HPrz    T    G        1      2        2 
  19  chr19_26542753     ZBoe    T    G        0      0        2 
  19  chr19_26542753     ZGre    T    G        0      0        2 
  19  chr19_26542753     ZHar    T    G        0      0        2 
  19  chr19_26542753   Sample    T    G        1      2        2 
  19  chr19_26544634     AAsi    T    G        0      0        2 
  19  chr19_26544634     AKia    T    G        0      0        2 
  19  chr19_26544634     AOna    T    G      0.5      1        2 
  19  chr19_26544634     ASom    T    G        0      0        2 
  19  chr19_26544634     HCab    T    G        0      0        2 
  19  chr19_26544634     HPrz    T    G        0      0        2 
  19  chr19_26544634     ZBoe    T    G        0      0        2 
  19  chr19_26544634     ZGre    T    G        0      0        2 
  19  chr19_26544634     ZHar    T    G        0      0        2 
  19  chr19_26544634   Sample    T    G        0      0        2 
  19  chr19_26566865     AAsi    T    G        0      0        2 
  19  chr19_26566865     AKia    T    G        0      0        2 
  19  chr19_26566865     AOna    T    G        0      0        2 
  19  chr19_26566865     ASom    T    G        1      2        2 
  19  chr19_26566865     HCab    T    G        0      0        2 
  19  chr19_26566865     HPrz    T    G        0      0        2 
  19  chr19_26566865     ZBoe    T    G        0      0        2 
  19  chr19_26566865     ZGre    T    G        0      0        2 
  19  chr19_26566865     ZHar    T    G        0      0        2 
  19  chr19_26566865   Sample    T    G        0      0        2 
  19  chr19_26601900     AAsi    G    T        0      0        2 
  19  chr19_26601900     AKia    G    T        0      0        2 
  19  chr19_26601900     AOna    G    T        0      0        2 
  19  chr19_26601900     ASom    G    T        0      0        2 
  19  chr19_26601900     HCab    G    T        1      2        2 
  19  chr19_26601900     HPrz    G    T        1      2        2 
  19  chr19_26601900     ZBoe    G    T        0      0        2 
  19  chr19_26601900     ZGre    G    T        0      0        2 
  19  chr19_26601900     ZHar    G    T        0      0        2 
  19  chr19_26601900   Sample    G    T        1      2        2 
  19  chr19_26621135     AAsi    C    A        0      0        2 
  19  chr19_26621135     AKia    C    A        1      2        2 
  19  chr19_26621135     AOna    C    A        0      0        2 
  19  chr19_26621135     ASom    C    A        0      0        2 
  19  chr19_26621135     HCab    C    A        0      0        2 
  19  chr19_26621135     HPrz    C    A        0      0        2 
  19  chr19_26621135     ZBoe    C    A        0      0        2 
  19  chr19_26621135     ZGre    C    A        0      0        2 
  19  chr19_26621135     ZHar    C    A        0      0        2 
  19  chr19_26621135   Sample    C    A        0      0        2 
  19  chr19_26625189     AAsi    C    A        0      0        2 
  19  chr19_26625189     AKia    C    A        0      0        2 
  19  chr19_26625189     AOna    C    A        0      0        2 
  19  chr19_26625189     ASom    C    A        0      0        2 
  19  chr19_26625189     HCab    C    A        0      0        2 
  19  chr19_26625189     HPrz    C    A        0      0        2 
  19  chr19_26625189     ZBoe    C    A        0      0        2 
  19  chr19_26625189     ZGre    C    A        0      0        2 
  19  chr19_26625189     ZHar    C    A        1      2        2 
  19  chr19_26625189   Sample    C    A        0      0        2 
  19  chr19_26648032     AAsi    C    A        1      2        2 
  19  chr19_26648032     AKia    C    A        0      0        2 
  19  chr19_26648032     AOna    C    A        0      0        2 
  19  chr19_26648032     ASom    C    A        0      0        2 
  19  chr19_26648032     HCab    C    A        0      0        2 
  19  chr19_26648032     HPrz    C    A        0      0        2 
  19  chr19_26648032     ZBoe    C    A        0      0        2 
  19  chr19_26648032     ZGre    C    A        0      0        2 
  19  chr19_26648032     ZHar    C    A        0      0        2 
  19  chr19_26648032   Sample    C    A        0      0        2 
  19  chr19_26648483     AAsi    G    C        0      0        2 
  19  chr19_26648483     AKia    G    C        0      0        2 
  19  chr19_26648483     AOna    G    C        0      0        2 
  19  chr19_26648483     ASom    G    C        0      0        2 
  19  chr19_26648483     HCab    G    C        1      2        2 
  19  chr19_26648483     HPrz    G    C        1      2        2 
  19  chr19_26648483     ZBoe    G    C        0      0        2 
  19  chr19_26648483     ZGre    G    C        0      0        2 
  19  chr19_26648483     ZHar    G    C        0      0        2 
  19  chr19_26648483   Sample    G    C        1      2        2 
  19  chr19_26685858     AAsi    C    G        0      0        2 
  19  chr19_26685858     AKia    C    G        0      0        2 
  19  chr19_26685858     AOna    C    G        0      0        2 
  19  chr19_26685858     ASom    C    G        0      0        2 
  19  chr19_26685858     HCab    C    G        0      0        2 
  19  chr19_26685858     HPrz    C    G        0      0        2 
  19  chr19_26685858     ZBoe    C    G        0      0        2 
  19  chr19_26685858     ZGre    C    G        0      0        2 
  19  chr19_26685858     ZHar    C    G        1      2        2 
  19  chr19_26685858   Sample    C    G        0      0        2 
  19  chr19_26694573     AAsi    G    C        0      0        2 
  19  chr19_26694573     AKia    G    C        0      0        2 
  19  chr19_26694573     AOna    G    C        0      0        2 
  19  chr19_26694573     ASom    G    C        0      0        2 
  19  chr19_26694573     HCab    G    C      0.5      1        2 
  19  chr19_26694573     HPrz    G    C      0.5      1        2 
  19  chr19_26694573     ZBoe    G    C        0      0        2 
  19  chr19_26694573     ZGre    G    C        0      0        2 
  19  chr19_26694573     ZHar    G    C        0      0        2 
  19  chr19_26694573   Sample    G    C        0      0        2 
  19  chr19_26702292     AAsi    T    G        0      0        2 
  19  chr19_26702292     AKia    T    G        0      0        2 
  19  chr19_26702292     AOna    T    G        0      0        2 
  19  chr19_26702292     ASom    T    G        0      0        2 
  19  chr19_26702292     HCab    T    G        0      0        2 
  19  chr19_26702292     HPrz    T    G      0.5      1        2 
  19  chr19_26702292     ZBoe    T    G        0      0        2 
  19  chr19_26702292     ZGre    T    G        0      0        2 
  19  chr19_26702292     ZHar    T    G        0      0        2 
  19  chr19_26702292   Sample    T    G        0      0        2 
  19  chr19_26704877     AAsi    A    C        0      0        2 
  19  chr19_26704877     AKia    A    C        0      0        2 
  19  chr19_26704877     AOna    A    C        0      0        2 
  19  chr19_26704877     ASom    A    C        1      2        2 
  19  chr19_26704877     HCab    A    C        0      0        2 
  19  chr19_26704877     HPrz    A    C        0      0        2 
  19  chr19_26704877     ZBoe    A    C        0      0        2 
  19  chr19_26704877     ZGre    A    C        0      0        2 
  19  chr19_26704877     ZHar    A    C        0      0        2 
  19  chr19_26704877   Sample    A    C        0      0        2 
  19  chr19_26711709     AAsi    T    A        0      0        2 
  19  chr19_26711709     AKia    T    A        0      0        2 
  19  chr19_26711709     AOna    T    A        0      0        2 
  19  chr19_26711709     ASom    T    A        0      0        2 
  19  chr19_26711709     HCab    T    A        1      2        2 
  19  chr19_26711709     HPrz    T    A        1      2        2 
  19  chr19_26711709     ZBoe    T    A        0      0        2 
  19  chr19_26711709     ZGre    T    A        0      0        2 
  19  chr19_26711709     ZHar    T    A        0      0        2 
  19  chr19_26711709   Sample    T    A        1      2        2 
  19  chr19_26738465     AAsi    C    G        0      0        2 
  19  chr19_26738465     AKia    C    G        0      0        2 
  19  chr19_26738465     AOna    C    G      0.5      1        2 
  19  chr19_26738465     ASom    C    G        0      0        2 
  19  chr19_26738465     HCab    C    G        1      2        2 
  19  chr19_26738465     HPrz    C    G        1      2        2 
  19  chr19_26738465     ZBoe    C    G        0      0        2 
  19  chr19_26738465     ZGre    C    G        0      0        2 
  19  chr19_26738465     ZHar    C    G        0      0        2 
  19  chr19_26738465   Sample    C    G        1      2        2 
  19  chr19_26749233     AAsi    G    T        0      0        2 
  19  chr19_26749233     AKia    G    T        0      0        2 
  19  chr19_26749233     AOna    G    T        0      0        2 
  19  chr19_26749233     ASom    G    T        0      0        2 
  19  chr19_26749233     HCab    G    T        0      0        2 
  19  chr19_26749233     HPrz    G    T        0      0        2 
  19  chr19_26749233     ZBoe    G    T      0.5      1        2 
  19  chr19_26749233     ZGre    G    T        0      0        2 
  19  chr19_26749233     ZHar    G    T        0      0        2 
  19  chr19_26749233   Sample    G    T        0      0        2 
  19  chr19_26749311     AAsi    G    C        0      0        2 
  19  chr19_26749311     AKia    G    C      0.5      1        2 
  19  chr19_26749311     AOna    G    C        0      0        2 
  19  chr19_26749311     ASom    G    C        0      0        2 
  19  chr19_26749311     HCab    G    C        0      0        2 
  19  chr19_26749311     HPrz    G    C        0      0        2 
  19  chr19_26749311     ZBoe    G    C        0      0        2 
  19  chr19_26749311     ZGre    G    C        0      0        2 
  19  chr19_26749311     ZHar    G    C        0      0        2 
  19  chr19_26749311   Sample    G    C        0      0        2 
  19  chr19_26759044     AAsi    G    C        0      0        2 
  19  chr19_26759044     AKia    G    C        0      0        2 
  19  chr19_26759044     AOna    G    C        0      0        2 
  19  chr19_26759044     ASom    G    C        0      0        2 
  19  chr19_26759044     HCab    G    C        0      0        2 
  19  chr19_26759044     HPrz    G    C        0      0        2 
  19  chr19_26759044     ZBoe    G    C      0.5      1        2 
  19  chr19_26759044     ZGre    G    C        0      0        2 
  19  chr19_26759044     ZHar    G    C        0      0        2 
  19  chr19_26759044   Sample    G    C        0      0        2 
  19  chr19_26766998     AAsi    G    C        0      0        2 
  19  chr19_26766998     AKia    G    C        0      0        2 
  19  chr19_26766998     AOna    G    C        0      0        2 
  19  chr19_26766998     ASom    G    C        0      0        2 
  19  chr19_26766998     HCab    G    C        1      2        2 
  19  chr19_26766998     HPrz    G    C        1      2        2 
  19  chr19_26766998     ZBoe    G    C        0      0        2 
  19  chr19_26766998     ZGre    G    C        0      0        2 
  19  chr19_26766998     ZHar    G    C        0      0        2 
  19  chr19_26766998   Sample    G    C        1      2        2 
  19  chr19_26776926     AAsi    T    G        0      0        2 
  19  chr19_26776926     AKia    T    G      0.5      1        2 
  19  chr19_26776926     AOna    T    G      0.5      1        2 
  19  chr19_26776926     ASom    T    G        0      0        2 
  19  chr19_26776926     HCab    T    G        0      0        2 
  19  chr19_26776926     HPrz    T    G        0      0        2 
  19  chr19_26776926     ZBoe    T    G        0      0        2 
  19  chr19_26776926     ZGre    T    G        0      0        2 
  19  chr19_26776926     ZHar    T    G        0      0        2 
  19  chr19_26776926   Sample    T    G        0      0        2 
  19  chr19_26788276     AAsi    G    C        0      0        2 
  19  chr19_26788276     AKia    G    C        0      0        2 
  19  chr19_26788276     AOna    G    C        0      0        2 
  19  chr19_26788276     ASom    G    C        0      0        2 
  19  chr19_26788276     HCab    G    C        1      2        2 
  19  chr19_26788276     HPrz    G    C        1      2        2 
  19  chr19_26788276     ZBoe    G    C        0      0        2 
  19  chr19_26788276     ZGre    G    C        0      0        2 
  19  chr19_26788276     ZHar    G    C        0      0        2 
  19  chr19_26788276   Sample    G    C        1      2        2 
  19  chr19_26790322     AAsi    G    C        0      0        2 
  19  chr19_26790322     AKia    G    C        0      0        2 
  19  chr19_26790322     AOna    G    C      0.5      1        2 
  19  chr19_26790322     ASom    G    C        0      0        2 
  19  chr19_26790322     HCab    G    C        0      0        2 
  19  chr19_26790322     HPrz    G    C        0      0        2 
  19  chr19_26790322     ZBoe    G    C        0      0        2 
  19  chr19_26790322     ZGre    G    C        0      0        2 
  19  chr19_26790322     ZHar    G    C        0      0        2 
  19  chr19_26790322   Sample    G    C        0      0        2 
  19  chr19_26796047     AAsi    C    G        0      0        2 
  19  chr19_26796047     AKia    C    G        0      0        2 
  19  chr19_26796047     AOna    C    G        0      0        2 
  19  chr19_26796047     ASom    C    G        0      0        2 
  19  chr19_26796047     HCab    C    G      0.5      1        2 
  19  chr19_26796047     HPrz    C    G        0      0        2 
  19  chr19_26796047     ZBoe    C    G        0      0        2 
  19  chr19_26796047     ZGre    C    G        0      0        2 
  19  chr19_26796047     ZHar    C    G        0      0        2 
  19  chr19_26796047   Sample    C    G        0      0        2 
  19  chr19_26810345     AAsi    A    C        0      0        2 
  19  chr19_26810345     AKia    A    C        0      0        2 
  19  chr19_26810345     AOna    A    C      0.5      1        2 
  19  chr19_26810345     ASom    A    C        0      0        2 
  19  chr19_26810345     HCab    A    C        0      0        2 
  19  chr19_26810345     HPrz    A    C        0      0        2 
  19  chr19_26810345     ZBoe    A    C        0      0        2 
  19  chr19_26810345     ZGre    A    C        0      0        2 
  19  chr19_26810345     ZHar    A    C        0      0        2 
  19  chr19_26810345   Sample    A    C        0      0        2 
  19  chr19_26826557     AAsi    T    A        0      0        2 
  19  chr19_26826557     AKia    T    A        0      0        2 
  19  chr19_26826557     AOna    T    A        0      0        2 
  19  chr19_26826557     ASom    T    A        0      0        2 
  19  chr19_26826557     HCab    T    A        1      2        2 
  19  chr19_26826557     HPrz    T    A        1      2        2 
  19  chr19_26826557     ZBoe    T    A        0      0        2 
  19  chr19_26826557     ZGre    T    A        0      0        2 
  19  chr19_26826557     ZHar    T    A        0      0        2 
  19  chr19_26826557   Sample    T    A        1      2        2 
  19  chr19_26838984     AAsi    G    C        0      0        2 
  19  chr19_26838984     AKia    G    C        0      0        2 
  19  chr19_26838984     AOna    G    C        0      0        2 
  19  chr19_26838984     ASom    G    C        0      0        2 
  19  chr19_26838984     HCab    G    C        1      2        2 
  19  chr19_26838984     HPrz    G    C        1      2        2 
  19  chr19_26838984     ZBoe    G    C        0      0        2 
  19  chr19_26838984     ZGre    G    C        0      0        2 
  19  chr19_26838984     ZHar    G    C        0      0        2 
  19  chr19_26838984   Sample    G    C        1      2        2 
  19  chr19_26843323     AAsi    T    G        0      0        2 
  19  chr19_26843323     AKia    T    G        0      0        2 
  19  chr19_26843323     AOna    T    G        0      0        2 
  19  chr19_26843323     ASom    T    G        0      0        2 
  19  chr19_26843323     HCab    T    G        1      2        2 
  19  chr19_26843323     HPrz    T    G        1      2        2 
  19  chr19_26843323     ZBoe    T    G        0      0        2 
  19  chr19_26843323     ZGre    T    G        0      0        2 
  19  chr19_26843323     ZHar    T    G        0      0        2 
  19  chr19_26843323   Sample    T    G        1      2        2 
  19  chr19_26845424     AAsi    G    C        0      0        2 
  19  chr19_26845424     AKia    G    C        0      0        2 
  19  chr19_26845424     AOna    G    C        0      0        2 
  19  chr19_26845424     ASom    G    C        0      0        2 
  19  chr19_26845424     HCab    G    C        0      0        2 
  19  chr19_26845424     HPrz    G    C        0      0        2 
  19  chr19_26845424     ZBoe    G    C      0.5      1        2 
  19  chr19_26845424     ZGre    G    C        0      0        2 
  19  chr19_26845424     ZHar    G    C        0      0        2 
  19  chr19_26845424   Sample    G    C        0      0        2 
  19  chr19_26858955     AAsi    G    T        0      0        2 
  19  chr19_26858955     AKia    G    T        0      0        2 
  19  chr19_26858955     AOna    G    T        0      0        2 
  19  chr19_26858955     ASom    G    T        0      0        2 
  19  chr19_26858955     HCab    G    T        1      2        2 
  19  chr19_26858955     HPrz    G    T        1      2        2 
  19  chr19_26858955     ZBoe    G    T        0      0        2 
  19  chr19_26858955     ZGre    G    T        0      0        2 
  19  chr19_26858955     ZHar    G    T        0      0        2 
  19  chr19_26858955   Sample    G    T        1      2        2 
  19  chr19_26860543     AAsi    G    T        0      0        2 
  19  chr19_26860543     AKia    G    T        0      0        2 
  19  chr19_26860543     AOna    G    T        0      0        2 
  19  chr19_26860543     ASom    G    T        0      0        2 
  19  chr19_26860543     HCab    G    T        0      0        2 
  19  chr19_26860543     HPrz    G    T        0      0        2 
  19  chr19_26860543     ZBoe    G    T      0.5      1        2 
  19  chr19_26860543     ZGre    G    T        0      0        2 
  19  chr19_26860543     ZHar    G    T        0      0        2 
  19  chr19_26860543   Sample    G    T        0      0        2 
  19  chr19_26863515     AAsi    T    A        0      0        2 
  19  chr19_26863515     AKia    T    A        0      0        2 
  19  chr19_26863515     AOna    T    A        0      0        2 
  19  chr19_26863515     ASom    T    A        0      0        2 
  19  chr19_26863515     HCab    T    A        1      2        2 
  19  chr19_26863515     HPrz    T    A      0.5      1        2 
  19  chr19_26863515     ZBoe    T    A        0      0        2 
  19  chr19_26863515     ZGre    T    A        0      0        2 
  19  chr19_26863515     ZHar    T    A        0      0        2 
  19  chr19_26863515   Sample    T    A        0      0        2 
  19  chr19_26909660     AAsi    G    C        1      2        2 
  19  chr19_26909660     AKia    G    C        0      0        2 
  19  chr19_26909660     AOna    G    C        0      0        2 
  19  chr19_26909660     ASom    G    C        1      2        2 
  19  chr19_26909660     HCab    G    C        0      0        2 
  19  chr19_26909660     HPrz    G    C        0      0        2 
  19  chr19_26909660     ZBoe    G    C        0      0        2 
  19  chr19_26909660     ZGre    G    C        0      0        2 
  19  chr19_26909660     ZHar    G    C        0      0        2 
  19  chr19_26909660   Sample    G    C        0      0        2 
  19  chr19_26914242     AAsi    G    T        0      0        2 
  19  chr19_26914242     AKia    G    T        0      0        2 
  19  chr19_26914242     AOna    G    T        0      0        2 
  19  chr19_26914242     ASom    G    T        0      0        2 
  19  chr19_26914242     HCab    G    T        1      2        2 
  19  chr19_26914242     HPrz    G    T        1      2        2 
  19  chr19_26914242     ZBoe    G    T        0      0        2 
  19  chr19_26914242     ZGre    G    T        0      0        2 
  19  chr19_26914242     ZHar    G    T        0      0        2 
  19  chr19_26914242   Sample    G    T        1      2        2 
  19  chr19_26925562     AAsi    G    T        0      0        2 
  19  chr19_26925562     AKia    G    T        0      0        2 
  19  chr19_26925562     AOna    G    T        0      0        2 
  19  chr19_26925562     ASom    G    T        0      0        2 
  19  chr19_26925562     HCab    G    T        1      2        2 
  19  chr19_26925562     HPrz    G    T        1      2        2 
  19  chr19_26925562     ZBoe    G    T        0      0        2 
  19  chr19_26925562     ZGre    G    T        0      0        2 
  19  chr19_26925562     ZHar    G    T        0      0        2 
  19  chr19_26925562   Sample    G    T        1      2        2 
  19  chr19_26927555     AAsi    T    A        0      0        2 
  19  chr19_26927555     AKia    T    A        0      0        2 
  19  chr19_26927555     AOna    T    A        0      0        2 
  19  chr19_26927555     ASom    T    A        0      0        2 
  19  chr19_26927555     HCab    T    A        0      0        2 
  19  chr19_26927555     HPrz    T    A        1      2        2 
  19  chr19_26927555     ZBoe    T    A        0      0        2 
  19  chr19_26927555     ZGre    T    A        0      0        2 
  19  chr19_26927555     ZHar    T    A        0      0        2 
  19  chr19_26927555   Sample    T    A        0      0        2 
  19  chr19_26939210     AAsi    A    T        0      0        2 
  19  chr19_26939210     AKia    A    T        0      0        2 
  19  chr19_26939210     AOna    A    T        0      0        2 
  19  chr19_26939210     ASom    A    T        0      0        2 
  19  chr19_26939210     HCab    A    T        1      2        2 
  19  chr19_26939210     HPrz    A    T        1      2        2 
  19  chr19_26939210     ZBoe    A    T        0      0        2 
  19  chr19_26939210     ZGre    A    T        0      0        2 
  19  chr19_26939210     ZHar    A    T        0      0        2 
  19  chr19_26939210   Sample    A    T        1      2        2 
  19  chr19_26961353     AAsi    T    G        0      0        2 
  19  chr19_26961353     AKia    T    G        0      0        2 
  19  chr19_26961353     AOna    T    G        0      0        2 
  19  chr19_26961353     ASom    T    G        0      0        2 
  19  chr19_26961353     HCab    T    G        1      2        2 
  19  chr19_26961353     HPrz    T    G        1      2        2 
  19  chr19_26961353     ZBoe    T    G        0      0        2 
  19  chr19_26961353     ZGre    T    G        0      0        2 
  19  chr19_26961353     ZHar    T    G        0      0        2 
  19  chr19_26961353   Sample    T    G        1      2        2 
  19  chr19_26980529     AAsi    A    T        0      0        2 
  19  chr19_26980529     AKia    A    T      0.5      1        2 
  19  chr19_26980529     AOna    A    T        0      0        2 
  19  chr19_26980529     ASom    A    T        0      0        2 
  19  chr19_26980529     HCab    A    T        0      0        2 
  19  chr19_26980529     HPrz    A    T        0      0        2 
  19  chr19_26980529     ZBoe    A    T        0      0        2 
  19  chr19_26980529     ZGre    A    T        0      0        2 
  19  chr19_26980529     ZHar    A    T        0      0        2 
  19  chr19_26980529   Sample    A    T        0      0        2 
  19  chr19_27013077     AAsi    A    T        1      2        2 
  19  chr19_27013077     AKia    A    T        0      0        2 
  19  chr19_27013077     AOna    A    T        0      0        2 
  19  chr19_27013077     ASom    A    T        0      0        2 
  19  chr19_27013077     HCab    A    T        0      0        2 
  19  chr19_27013077     HPrz    A    T        0      0        2 
  19  chr19_27013077     ZBoe    A    T        0      0        2 
  19  chr19_27013077     ZGre    A    T        0      0        2 
  19  chr19_27013077     ZHar    A    T        0      0        2 
  19  chr19_27013077   Sample    A    T        0      0        2 
  19  chr19_27033436     AAsi    G    C        0      0        2 
  19  chr19_27033436     AKia    G    C        0      0        2 
  19  chr19_27033436     AOna    G    C        0      0        2 
  19  chr19_27033436     ASom    G    C        0      0        2 
  19  chr19_27033436     HCab    G    C        1      2        2 
  19  chr19_27033436     HPrz    G    C        1      2        2 
  19  chr19_27033436     ZBoe    G    C        0      0        2 
  19  chr19_27033436     ZGre    G    C        0      0        2 
  19  chr19_27033436     ZHar    G    C        0      0        2 
  19  chr19_27033436   Sample    G    C        1      2        2 
  19  chr19_27051365     AAsi    A    C        0      0        2 
  19  chr19_27051365     AKia    A    C        0      0        2 
  19  chr19_27051365     AOna    A    C        0      0        2 
  19  chr19_27051365     ASom    A    C        0      0        2 
  19  chr19_27051365     HCab    A    C        0      0        2 
  19  chr19_27051365     HPrz    A    C        0      0        2 
  19  chr19_27051365     ZBoe    A    C        0      0        2 
  19  chr19_27051365     ZGre    A    C        0      0        2 
  19  chr19_27051365     ZHar    A    C        1      2        2 
  19  chr19_27051365   Sample    A    C        0      0        2 
  19  chr19_27095396     AAsi    C    G        0      0        2 
  19  chr19_27095396     AKia    C    G        0      0        2 
  19  chr19_27095396     AOna    C    G        0      0        2 
  19  chr19_27095396     ASom    C    G        0      0        2 
  19  chr19_27095396     HCab    C    G        0      0        2 
  19  chr19_27095396     HPrz    C    G        0      0        2 
  19  chr19_27095396     ZBoe    C    G        0      0        2 
  19  chr19_27095396     ZGre    C    G        0      0        2 
  19  chr19_27095396     ZHar    C    G        1      2        2 
  19  chr19_27095396   Sample    C    G        0      0        2 
  19  chr19_27095499     AAsi    A    T      0.5      1        2 
  19  chr19_27095499     AKia    A    T        0      0        2 
  19  chr19_27095499     AOna    A    T        0      0        2 
  19  chr19_27095499     ASom    A    T        0      0        2 
  19  chr19_27095499     HCab    A    T        0      0        2 
  19  chr19_27095499     HPrz    A    T        0      0        2 
  19  chr19_27095499     ZBoe    A    T        0      0        2 
  19  chr19_27095499     ZGre    A    T        0      0        2 
  19  chr19_27095499     ZHar    A    T        0      0        2 
  19  chr19_27095499   Sample    A    T        0      0        2 
  19  chr19_27151975     AAsi    C    G        0      0        2 
  19  chr19_27151975     AKia    C    G        0      0        2 
  19  chr19_27151975     AOna    C    G        0      0        2 
  19  chr19_27151975     ASom    C    G        0      0        2 
  19  chr19_27151975     HCab    C    G        0      0        2 
  19  chr19_27151975     HPrz    C    G        0      0        2 
  19  chr19_27151975     ZBoe    C    G        0      0        2 
  19  chr19_27151975     ZGre    C    G        1      2        2 
  19  chr19_27151975     ZHar    C    G        0      0        2 
  19  chr19_27151975   Sample    C    G        0      0        2 
  19  chr19_27153327     AAsi    G    T        1      2        2 
  19  chr19_27153327     AKia    G    T        0      0        2 
  19  chr19_27153327     AOna    G    T        0      0        2 
  19  chr19_27153327     ASom    G    T        1      2        2 
  19  chr19_27153327     HCab    G    T        0      0        2 
  19  chr19_27153327     HPrz    G    T        0      0        2 
  19  chr19_27153327     ZBoe    G    T        0      0        2 
  19  chr19_27153327     ZGre    G    T        0      0        2 
  19  chr19_27153327     ZHar    G    T        0      0        2 
  19  chr19_27153327   Sample    G    T        0      0        2 
  19  chr19_27170830     AAsi    A    C        0      0        2 
  19  chr19_27170830     AKia    A    C        0      0        2 
  19  chr19_27170830     AOna    A    C        0      0        2 
  19  chr19_27170830     ASom    A    C        0      0        2 
  19  chr19_27170830     HCab    A    C        0      0        2 
  19  chr19_27170830     HPrz    A    C        0      0        2 
  19  chr19_27170830     ZBoe    A    C        0      0        2 
  19  chr19_27170830     ZGre    A    C        0      0        2 
  19  chr19_27170830     ZHar    A    C        1      2        2 
  19  chr19_27170830   Sample    A    C        0      0        2 
  19  chr19_27172917     AAsi    G    T        0      0        2 
  19  chr19_27172917     AKia    G    T        0      0        2 
  19  chr19_27172917     AOna    G    T        0      0        2 
  19  chr19_27172917     ASom    G    T        0      0        2 
  19  chr19_27172917     HCab    G    T        1      2        2 
  19  chr19_27172917     HPrz    G    T        1      2        2 
  19  chr19_27172917     ZBoe    G    T        0      0        2 
  19  chr19_27172917     ZGre    G    T        0      0        2 
  19  chr19_27172917     ZHar    G    T        0      0        2 
  19  chr19_27172917   Sample    G    T        1      2        2 
  19  chr19_27180783     AAsi    G    T        1      2        2 
  19  chr19_27180783     AKia    G    T        0      0        2 
  19  chr19_27180783     AOna    G    T        0      0        2 
  19  chr19_27180783     ASom    G    T        1      2        2 
  19  chr19_27180783     HCab    G    T        0      0        2 
  19  chr19_27180783     HPrz    G    T        0      0        2 
  19  chr19_27180783     ZBoe    G    T        0      0        2 
  19  chr19_27180783     ZGre    G    T        0      0        2 
  19  chr19_27180783     ZHar    G    T        0      0        2 
  19  chr19_27180783   Sample    G    T        0      0        2 
  19  chr19_27183953     AAsi    T    A        0      0        2 
  19  chr19_27183953     AKia    T    A        0      0        2 
  19  chr19_27183953     AOna    T    A        0      0        2 
  19  chr19_27183953     ASom    T    A        0      0        2 
  19  chr19_27183953     HCab    T    A        0      0        2 
  19  chr19_27183953     HPrz    T    A        0      0        2 
  19  chr19_27183953     ZBoe    T    A      0.5      1        2 
  19  chr19_27183953     ZGre    T    A        0      0        2 
  19  chr19_27183953     ZHar    T    A        0      0        2 
  19  chr19_27183953   Sample    T    A        0      0        2 
  19  chr19_27184464     AAsi    T    G        0      0        2 
  19  chr19_27184464     AKia    T    G        0      0        2 
  19  chr19_27184464     AOna    T    G        0      0        2 
  19  chr19_27184464     ASom    T    G        0      0        2 
  19  chr19_27184464     HCab    T    G        0      0        2 
  19  chr19_27184464     HPrz    T    G        0      0        2 
  19  chr19_27184464     ZBoe    T    G      0.5      1        2 
  19  chr19_27184464     ZGre    T    G        0      0        2 
  19  chr19_27184464     ZHar    T    G        0      0        2 
  19  chr19_27184464   Sample    T    G        0      0        2 
  19  chr19_27195675     AAsi    A    T        1      2        2 
  19  chr19_27195675     AKia    A    T        0      0        2 
  19  chr19_27195675     AOna    A    T        0      0        2 
  19  chr19_27195675     ASom    A    T        1      2        2 
  19  chr19_27195675     HCab    A    T        0      0        2 
  19  chr19_27195675     HPrz    A    T        0      0        2 
  19  chr19_27195675     ZBoe    A    T        0      0        2 
  19  chr19_27195675     ZGre    A    T        0      0        2 
  19  chr19_27195675     ZHar    A    T        0      0        2 
  19  chr19_27195675   Sample    A    T        0      0        2 
  19  chr19_27243442     AAsi    A    C        0      0        2 
  19  chr19_27243442     AKia    A    C        0      0        2 
  19  chr19_27243442     AOna    A    C        0      0        2 
  19  chr19_27243442     ASom    A    C        0      0        2 
  19  chr19_27243442     HCab    A    C        0      0        2 
  19  chr19_27243442     HPrz    A    C        0      0        2 
  19  chr19_27243442     ZBoe    A    C        0      0        2 
  19  chr19_27243442     ZGre    A    C        1      2        2 
  19  chr19_27243442     ZHar    A    C        0      0        2 
  19  chr19_27243442   Sample    A    C        0      0        2 
  19  chr19_27247399     AAsi    C    A        0      0        2 
  19  chr19_27247399     AKia    C    A        0      0        2 
  19  chr19_27247399     AOna    C    A        0      0        2 
  19  chr19_27247399     ASom    C    A        0      0        2 
  19  chr19_27247399     HCab    C    A        0      0        2 
  19  chr19_27247399     HPrz    C    A        0      0        2 
  19  chr19_27247399     ZBoe    C    A        0      0        2 
  19  chr19_27247399     ZGre    C    A        0      0        2 
  19  chr19_27247399     ZHar    C    A        1      2        2 
  19  chr19_27247399   Sample    C    A        0      0        2 
  19  chr19_27268175     AAsi    T    G        0      0        2 
  19  chr19_27268175     AKia    T    G        0      0        2 
  19  chr19_27268175     AOna    T    G        0      0        2 
  19  chr19_27268175     ASom    T    G        0      0        2 
  19  chr19_27268175     HCab    T    G      0.5      1        2 
  19  chr19_27268175     HPrz    T    G      0.5      1        2 
  19  chr19_27268175     ZBoe    T    G        0      0        2 
  19  chr19_27268175     ZGre    T    G        0      0        2 
  19  chr19_27268175     ZHar    T    G        0      0        2 
  19  chr19_27268175   Sample    T    G        0      0        2 
  19  chr19_27270479     AAsi    G    T        0      0        2 
  19  chr19_27270479     AKia    G    T        0      0        2 
  19  chr19_27270479     AOna    G    T        0      0        2 
  19  chr19_27270479     ASom    G    T        0      0        2 
  19  chr19_27270479     HCab    G    T      0.5      1        2 
  19  chr19_27270479     HPrz    G    T      0.5      1        2 
  19  chr19_27270479     ZBoe    G    T        0      0        2 
  19  chr19_27270479     ZGre    G    T        0      0        2 
  19  chr19_27270479     ZHar    G    T        0      0        2 
  19  chr19_27270479   Sample    G    T        0      0        2 
  19  chr19_27282330     AAsi    C    A        0      0        2 
  19  chr19_27282330     AKia    C    A        0      0        2 
  19  chr19_27282330     AOna    C    A        0      0        2 
  19  chr19_27282330     ASom    C    A        0      0        2 
  19  chr19_27282330     HCab    C    A        1      2        2 
  19  chr19_27282330     HPrz    C    A        1      2        2 
  19  chr19_27282330     ZBoe    C    A        0      0        2 
  19  chr19_27282330     ZGre    C    A        0      0        2 
  19  chr19_27282330     ZHar    C    A        0      0        2 
  19  chr19_27282330   Sample    C    A        1      2        2 
  19  chr19_27297091     AAsi    C    G        0      0        2 
  19  chr19_27297091     AKia    C    G        0      0        2 
  19  chr19_27297091     AOna    C    G        0      0        2 
  19  chr19_27297091     ASom    C    G        0      0        2 
  19  chr19_27297091     HCab    C    G        1      2        2 
  19  chr19_27297091     HPrz    C    G        1      2        2 
  19  chr19_27297091     ZBoe    C    G        0      0        2 
  19  chr19_27297091     ZGre    C    G        0      0        2 
  19  chr19_27297091     ZHar    C    G        0      0        2 
  19  chr19_27297091   Sample    C    G        1      2        2 
  19  chr19_27347686     AAsi    C    A        0      0        2 
  19  chr19_27347686     AKia    C    A      0.5      1        2 
  19  chr19_27347686     AOna    C    A        0      0        2 
  19  chr19_27347686     ASom    C    A        0      0        2 
  19  chr19_27347686     HCab    C    A        0      0        2 
  19  chr19_27347686     HPrz    C    A        0      0        2 
  19  chr19_27347686     ZBoe    C    A        0      0        2 
  19  chr19_27347686     ZGre    C    A        0      0        2 
  19  chr19_27347686     ZHar    C    A        0      0        2 
  19  chr19_27347686   Sample    C    A        0      0        2 
  19  chr19_27376821     AAsi    A    C        0      0        2 
  19  chr19_27376821     AKia    A    C        0      0        2 
  19  chr19_27376821     AOna    A    C        0      0        2 
  19  chr19_27376821     ASom    A    C        0      0        2 
  19  chr19_27376821     HCab    A    C        0      0        2 
  19  chr19_27376821     HPrz    A    C        0      0        2 
  19  chr19_27376821     ZBoe    A    C        1      2        2 
  19  chr19_27376821     ZGre    A    C        0      0        2 
  19  chr19_27376821     ZHar    A    C        0      0        2 
  19  chr19_27376821   Sample    A    C        0      0        2 
  19  chr19_27412272     AAsi    C    G        1      2        2 
  19  chr19_27412272     AKia    C    G        1      2        2 
  19  chr19_27412272     AOna    C    G        1      2        2 
  19  chr19_27412272     ASom    C    G        1      2        2 
  19  chr19_27412272     HCab    C    G        0      0        2 
  19  chr19_27412272     HPrz    C    G        0      0        2 
  19  chr19_27412272     ZBoe    C    G        0      0        2 
  19  chr19_27412272     ZGre    C    G        0      0        2 
  19  chr19_27412272     ZHar    C    G        0      0        2 
  19  chr19_27412272   Sample    C    G        0      0        2 
  19  chr19_27425716     AAsi    T    G        0      0        2 
  19  chr19_27425716     AKia    T    G        0      0        2 
  19  chr19_27425716     AOna    T    G        0      0        2 
  19  chr19_27425716     ASom    T    G        0      0        2 
  19  chr19_27425716     HCab    T    G        1      2        2 
  19  chr19_27425716     HPrz    T    G        1      2        2 
  19  chr19_27425716     ZBoe    T    G        0      0        2 
  19  chr19_27425716     ZGre    T    G        0      0        2 
  19  chr19_27425716     ZHar    T    G        0      0        2 
  19  chr19_27425716   Sample    T    G        1      2        2 
  19  chr19_27437350     AAsi    T    A        0      0        2 
  19  chr19_27437350     AKia    T    A        0      0        2 
  19  chr19_27437350     AOna    T    A        0      0        2 
  19  chr19_27437350     ASom    T    A        0      0        2 
  19  chr19_27437350     HCab    T    A        0      0        2 
  19  chr19_27437350     HPrz    T    A        0      0        2 
  19  chr19_27437350     ZBoe    T    A        1      2        2 
  19  chr19_27437350     ZGre    T    A        0      0        2 
  19  chr19_27437350     ZHar    T    A        0      0        2 
  19  chr19_27437350   Sample    T    A        0      0        2 
  19  chr19_27460280     AAsi    G    T        0      0        2 
  19  chr19_27460280     AKia    G    T      0.5      1        2 
  19  chr19_27460280     AOna    G    T        0      0        2 
  19  chr19_27460280     ASom    G    T        0      0        2 
  19  chr19_27460280     HCab    G    T        0      0        2 
  19  chr19_27460280     HPrz    G    T        0      0        2 
  19  chr19_27460280     ZBoe    G    T        0      0        2 
  19  chr19_27460280     ZGre    G    T        0      0        2 
  19  chr19_27460280     ZHar    G    T        0      0        2 
  19  chr19_27460280   Sample    G    T        0      0        2 
  19  chr19_27481547     AAsi    T    G        0      0        2 
  19  chr19_27481547     AKia    T    G        0      0        2 
  19  chr19_27481547     AOna    T    G        0      0        2 
  19  chr19_27481547     ASom    T    G        0      0        2 
  19  chr19_27481547     HCab    T    G        1      2        2 
  19  chr19_27481547     HPrz    T    G        1      2        2 
  19  chr19_27481547     ZBoe    T    G        0      0        2 
  19  chr19_27481547     ZGre    T    G        0      0        2 
  19  chr19_27481547     ZHar    T    G        0      0        2 
  19  chr19_27481547   Sample    T    G        1      2        2 
  19  chr19_27521583     AAsi    G    C        0      0        2 
  19  chr19_27521583     AKia    G    C        1      2        2 
  19  chr19_27521583     AOna    G    C        0      0        2 
  19  chr19_27521583     ASom    G    C        0      0        2 
  19  chr19_27521583     HCab    G    C        0      0        2 
  19  chr19_27521583     HPrz    G    C        0      0        2 
  19  chr19_27521583     ZBoe    G    C        0      0        2 
  19  chr19_27521583     ZGre    G    C        0      0        2 
  19  chr19_27521583     ZHar    G    C        0      0        2 
  19  chr19_27521583   Sample    G    C        0      0        2 
  19  chr19_27521935     AAsi    G    C        1      2        2 
  19  chr19_27521935     AKia    G    C        0      0        2 
  19  chr19_27521935     AOna    G    C        0      0        2 
  19  chr19_27521935     ASom    G    C        0      0        2 
  19  chr19_27521935     HCab    G    C        0      0        2 
  19  chr19_27521935     HPrz    G    C        0      0        2 
  19  chr19_27521935     ZBoe    G    C        1      2        2 
  19  chr19_27521935     ZGre    G    C        1      2        2 
  19  chr19_27521935     ZHar    G    C        1      2        2 
  19  chr19_27521935   Sample    G    C        0      0        2 
  19  chr19_27527450     AAsi    T    G        0      0        2 
  19  chr19_27527450     AKia    T    G        0      0        2 
  19  chr19_27527450     AOna    T    G        0      0        2 
  19  chr19_27527450     ASom    T    G        0      0        2 
  19  chr19_27527450     HCab    T    G      0.5      1        2 
  19  chr19_27527450     HPrz    T    G        1      2        2 
  19  chr19_27527450     ZBoe    T    G        0      0        2 
  19  chr19_27527450     ZGre    T    G        0      0        2 
  19  chr19_27527450     ZHar    T    G        0      0        2 
  19  chr19_27527450   Sample    T    G        0      0        2 
  19  chr19_27532896     AAsi    G    C        0      0        2 
  19  chr19_27532896     AKia    G    C        1      2        2 
  19  chr19_27532896     AOna    G    C        0      0        2 
  19  chr19_27532896     ASom    G    C        0      0        2 
  19  chr19_27532896     HCab    G    C        0      0        2 
  19  chr19_27532896     HPrz    G    C        0      0        2 
  19  chr19_27532896     ZBoe    G    C        0      0        2 
  19  chr19_27532896     ZGre    G    C        0      0        2 
  19  chr19_27532896     ZHar    G    C        0      0        2 
  19  chr19_27532896   Sample    G    C        0      0        2 
  19  chr19_27551015     AAsi    C    A        0      0        2 
  19  chr19_27551015     AKia    C    A        0      0        2 
  19  chr19_27551015     AOna    C    A        0      0        2 
  19  chr19_27551015     ASom    C    A        0      0        2 
  19  chr19_27551015     HCab    C    A        1      2        2 
  19  chr19_27551015     HPrz    C    A        1      2        2 
  19  chr19_27551015     ZBoe    C    A        0      0        2 
  19  chr19_27551015     ZGre    C    A        0      0        2 
  19  chr19_27551015     ZHar    C    A        0      0        2 
  19  chr19_27551015   Sample    C    A        1      2        2 
  19  chr19_27580261     AAsi    A    T        0      0        2 
  19  chr19_27580261     AKia    A    T        0      0        2 
  19  chr19_27580261     AOna    A    T        0      0        2 
  19  chr19_27580261     ASom    A    T        0      0        2 
  19  chr19_27580261     HCab    A    T        0      0        2 
  19  chr19_27580261     HPrz    A    T        0      0        2 
  19  chr19_27580261     ZBoe    A    T        0      0        2 
  19  chr19_27580261     ZGre    A    T        0      0        2 
  19  chr19_27580261     ZHar    A    T      0.5      1        2 
  19  chr19_27580261   Sample    A    T        0      0        2 
  19  chr19_27595198     AAsi    G    T        0      0        2 
  19  chr19_27595198     AKia    G    T        0      0        2 
  19  chr19_27595198     AOna    G    T        0      0        2 
  19  chr19_27595198     ASom    G    T        0      0        2 
  19  chr19_27595198     HCab    G    T        1      2        2 
  19  chr19_27595198     HPrz    G    T        1      2        2 
  19  chr19_27595198     ZBoe    G    T        0      0        2 
  19  chr19_27595198     ZGre    G    T        0      0        2 
  19  chr19_27595198     ZHar    G    T        0      0        2 
  19  chr19_27595198   Sample    G    T        1      2        2 
  19  chr19_27619690     AAsi    C    G        0      0        2 
  19  chr19_27619690     AKia    C    G        0      0        2 
  19  chr19_27619690     AOna    C    G        0      0        2 
  19  chr19_27619690     ASom    C    G        0      0        2 
  19  chr19_27619690     HCab    C    G        1      2        2 
  19  chr19_27619690     HPrz    C    G        1      2        2 
  19  chr19_27619690     ZBoe    C    G        0      0        2 
  19  chr19_27619690     ZGre    C    G        0      0        2 
  19  chr19_27619690     ZHar    C    G        0      0        2 
  19  chr19_27619690   Sample    C    G        1      2        2 
  19  chr19_27633156     AAsi    C    A        0      0        2 
  19  chr19_27633156     AKia    C    A      0.5      1        2 
  19  chr19_27633156     AOna    C    A        0      0        2 
  19  chr19_27633156     ASom    C    A        0      0        2 
  19  chr19_27633156     HCab    C    A        0      0        2 
  19  chr19_27633156     HPrz    C    A        0      0        2 
  19  chr19_27633156     ZBoe    C    A        0      0        2 
  19  chr19_27633156     ZGre    C    A        0      0        2 
  19  chr19_27633156     ZHar    C    A        0      0        2 
  19  chr19_27633156   Sample    C    A        0      0        2 
  19  chr19_27646297     AAsi    A    C        0      0        2 
  19  chr19_27646297     AKia    A    C        0      0        2 
  19  chr19_27646297     AOna    A    C      0.5      1        2 
  19  chr19_27646297     ASom    A    C        0      0        2 
  19  chr19_27646297     HCab    A    C        0      0        2 
  19  chr19_27646297     HPrz    A    C        0      0        2 
  19  chr19_27646297     ZBoe    A    C        0      0        2 
  19  chr19_27646297     ZGre    A    C        0      0        2 
  19  chr19_27646297     ZHar    A    C        0      0        2 
  19  chr19_27646297   Sample    A    C        0      0        2 
  19  chr19_27669860     AAsi    G    C        1      2        2 
  19  chr19_27669860     AKia    G    C        0      0        2 
  19  chr19_27669860     AOna    G    C      0.5      1        2 
  19  chr19_27669860     ASom    G    C        1      2        2 
  19  chr19_27669860     HCab    G    C        0      0        2 
  19  chr19_27669860     HPrz    G    C        0      0        2 
  19  chr19_27669860     ZBoe    G    C        0      0        2 
  19  chr19_27669860     ZGre    G    C        0      0        2 
  19  chr19_27669860     ZHar    G    C        0      0        2 
  19  chr19_27669860   Sample    G    C        0      0        2 
  19  chr19_27706541     AAsi    G    C        0      0        2 
  19  chr19_27706541     AKia    G    C      0.5      1        2 
  19  chr19_27706541     AOna    G    C        0      0        2 
  19  chr19_27706541     ASom    G    C        0      0        2 
  19  chr19_27706541     HCab    G    C        0      0        2 
  19  chr19_27706541     HPrz    G    C        0      0        2 
  19  chr19_27706541     ZBoe    G    C        0      0        2 
  19  chr19_27706541     ZGre    G    C        0      0        2 
  19  chr19_27706541     ZHar    G    C        0      0        2 
  19  chr19_27706541   Sample    G    C        0      0        2 
  19  chr19_27727202     AAsi    A    C        0      0        2 
  19  chr19_27727202     AKia    A    C        0      0        2 
  19  chr19_27727202     AOna    A    C        0      0        2 
  19  chr19_27727202     ASom    A    C        0      0        2 
  19  chr19_27727202     HCab    A    C        1      2        2 
  19  chr19_27727202     HPrz    A    C        1      2        2 
  19  chr19_27727202     ZBoe    A    C        0      0        2 
  19  chr19_27727202     ZGre    A    C        0      0        2 
  19  chr19_27727202     ZHar    A    C        0      0        2 
  19  chr19_27727202   Sample    A    C        1      2        2 
  19  chr19_27729699     AAsi    T    G        0      0        2 
  19  chr19_27729699     AKia    T    G      0.5      1        2 
  19  chr19_27729699     AOna    T    G        0      0        2 
  19  chr19_27729699     ASom    T    G        0      0        2 
  19  chr19_27729699     HCab    T    G        0      0        2 
  19  chr19_27729699     HPrz    T    G        0      0        2 
  19  chr19_27729699     ZBoe    T    G        0      0        2 
  19  chr19_27729699     ZGre    T    G        0      0        2 
  19  chr19_27729699     ZHar    T    G        0      0        2 
  19  chr19_27729699   Sample    T    G        0      0        2 
  19  chr19_27776881     AAsi    C    G        0      0        2 
  19  chr19_27776881     AKia    C    G        0      0        2 
  19  chr19_27776881     AOna    C    G        0      0        2 
  19  chr19_27776881     ASom    C    G        0      0        2 
  19  chr19_27776881     HCab    C    G        1      2        2 
  19  chr19_27776881     HPrz    C    G        1      2        2 
  19  chr19_27776881     ZBoe    C    G        0      0        2 
  19  chr19_27776881     ZGre    C    G        0      0        2 
  19  chr19_27776881     ZHar    C    G        0      0        2 
  19  chr19_27776881   Sample    C    G        1      2        2 
  19  chr19_27796340     AAsi    G    T        0      0        2 
  19  chr19_27796340     AKia    G    T        0      0        2 
  19  chr19_27796340     AOna    G    T        0      0        2 
  19  chr19_27796340     ASom    G    T        0      0        2 
  19  chr19_27796340     HCab    G    T        1      2        2 
  19  chr19_27796340     HPrz    G    T        1      2        2 
  19  chr19_27796340     ZBoe    G    T        0      0        2 
  19  chr19_27796340     ZGre    G    T        0      0        2 
  19  chr19_27796340     ZHar    G    T        0      0        2 
  19  chr19_27796340   Sample    G    T        1      2        2 
  19  chr19_27800099     AAsi    T    A        0      0        2 
  19  chr19_27800099     AKia    T    A        0      0        2 
  19  chr19_27800099     AOna    T    A        0      0        2 
  19  chr19_27800099     ASom    T    A        0      0        2 
  19  chr19_27800099     HCab    T    A        0      0        2 
  19  chr19_27800099     HPrz    T    A        0      0        2 
  19  chr19_27800099     ZBoe    T    A        1      2        2 
  19  chr19_27800099     ZGre    T    A        0      0        2 
  19  chr19_27800099     ZHar    T    A        0      0        2 
  19  chr19_27800099   Sample    T    A        0      0        2 
  19  chr19_27800127     AAsi    T    G        0      0        2 
  19  chr19_27800127     AKia    T    G        0      0        2 
  19  chr19_27800127     AOna    T    G        0      0        2 
  19  chr19_27800127     ASom    T    G        0      0        2 
  19  chr19_27800127     HCab    T    G        0      0        2 
  19  chr19_27800127     HPrz    T    G        0      0        2 
  19  chr19_27800127     ZBoe    T    G        0      0        2 
  19  chr19_27800127     ZGre    T    G        1      2        2 
  19  chr19_27800127     ZHar    T    G        0      0        2 
  19  chr19_27800127   Sample    T    G        0      0        2 
  19  chr19_27815063     AAsi    A    C        0      0        2 
  19  chr19_27815063     AKia    A    C        1      2        2 
  19  chr19_27815063     AOna    A    C        0      0        2 
  19  chr19_27815063     ASom    A    C        0      0        2 
  19  chr19_27815063     HCab    A    C        0      0        2 
  19  chr19_27815063     HPrz    A    C        0      0        2 
  19  chr19_27815063     ZBoe    A    C        0      0        2 
  19  chr19_27815063     ZGre    A    C        0      0        2 
  19  chr19_27815063     ZHar    A    C        0      0        2 
  19  chr19_27815063   Sample    A    C        0      0        2 
  19  chr19_27821935     AAsi    T    G        0      0        2 
  19  chr19_27821935     AKia    T    G        1      2        2 
  19  chr19_27821935     AOna    T    G        1      2        2 
  19  chr19_27821935     ASom    T    G        0      0        2 
  19  chr19_27821935     HCab    T    G        0      0        2 
  19  chr19_27821935     HPrz    T    G        0      0        2 
  19  chr19_27821935     ZBoe    T    G        0      0        2 
  19  chr19_27821935     ZGre    T    G        0      0        2 
  19  chr19_27821935     ZHar    T    G        0      0        2 
  19  chr19_27821935   Sample    T    G        0      0        2 
  19  chr19_27837617     AAsi    C    G        0      0        2 
  19  chr19_27837617     AKia    C    G        0      0        2 
  19  chr19_27837617     AOna    C    G      0.5      1        2 
  19  chr19_27837617     ASom    C    G        0      0        2 
  19  chr19_27837617     HCab    C    G        0      0        2 
  19  chr19_27837617     HPrz    C    G        0      0        2 
  19  chr19_27837617     ZBoe    C    G        0      0        2 
  19  chr19_27837617     ZGre    C    G        0      0        2 
  19  chr19_27837617     ZHar    C    G        0      0        2 
  19  chr19_27837617   Sample    C    G        0      0        2 
  19  chr19_27845813     AAsi    C    G        0      0        2 
  19  chr19_27845813     AKia    C    G        0      0        2 
  19  chr19_27845813     AOna    C    G        0      0        2 
  19  chr19_27845813     ASom    C    G        0      0        2 
  19  chr19_27845813     HCab    C    G        1      2        2 
  19  chr19_27845813     HPrz    C    G        1      2        2 
  19  chr19_27845813     ZBoe    C    G        0      0        2 
  19  chr19_27845813     ZGre    C    G        0      0        2 
  19  chr19_27845813     ZHar    C    G        0      0        2 
  19  chr19_27845813   Sample    C    G        1      2        2 
  19  chr19_27849936     AAsi    A    T        0      0        2 
  19  chr19_27849936     AKia    A    T        0      0        2 
  19  chr19_27849936     AOna    A    T        0      0        2 
  19  chr19_27849936     ASom    A    T        0      0        2 
  19  chr19_27849936     HCab    A    T        1      2        2 
  19  chr19_27849936     HPrz    A    T        1      2        2 
  19  chr19_27849936     ZBoe    A    T        0      0        2 
  19  chr19_27849936     ZGre    A    T        0      0        2 
  19  chr19_27849936     ZHar    A    T        0      0        2 
  19  chr19_27849936   Sample    A    T        1      2        2 
  19  chr19_27859667     AAsi    G    T        0      0        2 
  19  chr19_27859667     AKia    G    T        0      0        2 
  19  chr19_27859667     AOna    G    T        0      0        2 
  19  chr19_27859667     ASom    G    T        0      0        2 
  19  chr19_27859667     HCab    G    T        0      0        2 
  19  chr19_27859667     HPrz    G    T        0      0        2 
  19  chr19_27859667     ZBoe    G    T        0      0        2 
  19  chr19_27859667     ZGre    G    T        0      0        2 
  19  chr19_27859667     ZHar    G    T      0.5      1        2 
  19  chr19_27859667   Sample    G    T        0      0        2 
  19  chr19_27869453     AAsi    G    T        0      0        2 
  19  chr19_27869453     AKia    G    T      0.5      1        2 
  19  chr19_27869453     AOna    G    T        0      0        2 
  19  chr19_27869453     ASom    G    T        0      0        2 
  19  chr19_27869453     HCab    G    T        0      0        2 
  19  chr19_27869453     HPrz    G    T        0      0        2 
  19  chr19_27869453     ZBoe    G    T        0      0        2 
  19  chr19_27869453     ZGre    G    T        0      0        2 
  19  chr19_27869453     ZHar    G    T        0      0        2 
  19  chr19_27869453   Sample    G    T        0      0        2 
  19  chr19_27870163     AAsi    A    C        0      0        2 
  19  chr19_27870163     AKia    A    C        0      0        2 
  19  chr19_27870163     AOna    A    C        0      0        2 
  19  chr19_27870163     ASom    A    C        0      0        2 
  19  chr19_27870163     HCab    A    C        0      0        2 
  19  chr19_27870163     HPrz    A    C        0      0        2 
  19  chr19_27870163     ZBoe    A    C        0      0        2 
  19  chr19_27870163     ZGre    A    C        0      0        2 
  19  chr19_27870163     ZHar    A    C        1      2        2 
  19  chr19_27870163   Sample    A    C        0      0        2 
  19  chr19_27883785     AAsi    A    C        0      0        2 
  19  chr19_27883785     AKia    A    C        0      0        2 
  19  chr19_27883785     AOna    A    C        0      0        2 
  19  chr19_27883785     ASom    A    C        0      0        2 
  19  chr19_27883785     HCab    A    C        1      2        2 
  19  chr19_27883785     HPrz    A    C        1      2        2 
  19  chr19_27883785     ZBoe    A    C        0      0        2 
  19  chr19_27883785     ZGre    A    C        0      0        2 
  19  chr19_27883785     ZHar    A    C        0      0        2 
  19  chr19_27883785   Sample    A    C        1      2        2 
  19  chr19_27893718     AAsi    A    T        0      0        2 
  19  chr19_27893718     AKia    A    T        0      0        2 
  19  chr19_27893718     AOna    A    T        0      0        2 
  19  chr19_27893718     ASom    A    T        0      0        2 
  19  chr19_27893718     HCab    A    T      0.5      1        2 
  19  chr19_27893718     HPrz    A    T        0      0        2 
  19  chr19_27893718     ZBoe    A    T        0      0        2 
  19  chr19_27893718     ZGre    A    T        0      0        2 
  19  chr19_27893718     ZHar    A    T        0      0        2 
  19  chr19_27893718   Sample    A    T        0      0        2 
  19  chr19_27895447     AAsi    C    A        0      0        2 
  19  chr19_27895447     AKia    C    A        0      0        2 
  19  chr19_27895447     AOna    C    A        0      0        2 
  19  chr19_27895447     ASom    C    A        0      0        2 
  19  chr19_27895447     HCab    C    A      0.5      1        2 
  19  chr19_27895447     HPrz    C    A        0      0        2 
  19  chr19_27895447     ZBoe    C    A        0      0        2 
  19  chr19_27895447     ZGre    C    A        0      0        2 
  19  chr19_27895447     ZHar    C    A        0      0        2 
  19  chr19_27895447   Sample    C    A        0      0        2 
  19  chr19_27909091     AAsi    T    G        0      0        2 
  19  chr19_27909091     AKia    T    G        0      0        2 
  19  chr19_27909091     AOna    T    G        0      0        2 
  19  chr19_27909091     ASom    T    G        0      0        2 
  19  chr19_27909091     HCab    T    G        0      0        2 
  19  chr19_27909091     HPrz    T    G      0.5      1        2 
  19  chr19_27909091     ZBoe    T    G        0      0        2 
  19  chr19_27909091     ZGre    T    G        0      0        2 
  19  chr19_27909091     ZHar    T    G        0      0        2 
  19  chr19_27909091   Sample    T    G        0      0        2 
  19  chr19_27954551     AAsi    T    G        0      0        2 
  19  chr19_27954551     AKia    T    G        0      0        2 
  19  chr19_27954551     AOna    T    G        0      0        2 
  19  chr19_27954551     ASom    T    G        1      2        2 
  19  chr19_27954551     HCab    T    G        0      0        2 
  19  chr19_27954551     HPrz    T    G        0      0        2 
  19  chr19_27954551     ZBoe    T    G        0      0        2 
  19  chr19_27954551     ZGre    T    G        0      0        2 
  19  chr19_27954551     ZHar    T    G        0      0        2 
  19  chr19_27954551   Sample    T    G        0      0        2 
  19  chr19_27980375     AAsi    A    C        0      0        2 
  19  chr19_27980375     AKia    A    C        0      0        2 
  19  chr19_27980375     AOna    A    C        0      0        2 
  19  chr19_27980375     ASom    A    C        0      0        2 
  19  chr19_27980375     HCab    A    C        1      2        2 
  19  chr19_27980375     HPrz    A    C        1      2        2 
  19  chr19_27980375     ZBoe    A    C        0      0        2 
  19  chr19_27980375     ZGre    A    C        0      0        2 
  19  chr19_27980375     ZHar    A    C        0      0        2 
  19  chr19_27980375   Sample    A    C        1      2        2 
  19  chr19_28005452     AAsi    T    A        0      0        2 
  19  chr19_28005452     AKia    T    A        0      0        2 
  19  chr19_28005452     AOna    T    A        0      0        2 
  19  chr19_28005452     ASom    T    A        0      0        2 
  19  chr19_28005452     HCab    T    A        1      2        2 
  19  chr19_28005452     HPrz    T    A        1      2        2 
  19  chr19_28005452     ZBoe    T    A        0      0        2 
  19  chr19_28005452     ZGre    T    A        0      0        2 
  19  chr19_28005452     ZHar    T    A        0      0        2 
  19  chr19_28005452   Sample    T    A        1      2        2 
  19  chr19_28006053     AAsi    A    C        0      0        2 
  19  chr19_28006053     AKia    A    C        0      0        2 
  19  chr19_28006053     AOna    A    C        0      0        2 
  19  chr19_28006053     ASom    A    C        0      0        2 
  19  chr19_28006053     HCab    A    C        1      2        2 
  19  chr19_28006053     HPrz    A    C        1      2        2 
  19  chr19_28006053     ZBoe    A    C        0      0        2 
  19  chr19_28006053     ZGre    A    C        0      0        2 
  19  chr19_28006053     ZHar    A    C        0      0        2 
  19  chr19_28006053   Sample    A    C        1      2        2 
  19  chr19_28008457     AAsi    A    T        0      0        2 
  19  chr19_28008457     AKia    A    T        0      0        2 
  19  chr19_28008457     AOna    A    T        0      0        2 
  19  chr19_28008457     ASom    A    T        0      0        2 
  19  chr19_28008457     HCab    A    T        1      2        2 
  19  chr19_28008457     HPrz    A    T        1      2        2 
  19  chr19_28008457     ZBoe    A    T        0      0        2 
  19  chr19_28008457     ZGre    A    T        0      0        2 
  19  chr19_28008457     ZHar    A    T        0      0        2 
  19  chr19_28008457   Sample    A    T        1      2        2 
  19  chr19_28013097     AAsi    C    G        0      0        2 
  19  chr19_28013097     AKia    C    G        0      0        2 
  19  chr19_28013097     AOna    C    G        0      0        2 
  19  chr19_28013097     ASom    C    G        0      0        2 
  19  chr19_28013097     HCab    C    G        0      0        2 
  19  chr19_28013097     HPrz    C    G        0      0        2 
  19  chr19_28013097     ZBoe    C    G        0      0        2 
  19  chr19_28013097     ZGre    C    G        0      0        2 
  19  chr19_28013097     ZHar    C    G        1      2        2 
  19  chr19_28013097   Sample    C    G        0      0        2 
  19  chr19_28018553     AAsi    A    T      0.5      1        2 
  19  chr19_28018553     AKia    A    T        0      0        2 
  19  chr19_28018553     AOna    A    T        0      0        2 
  19  chr19_28018553     ASom    A    T        0      0        2 
  19  chr19_28018553     HCab    A    T        0      0        2 
  19  chr19_28018553     HPrz    A    T        0      0        2 
  19  chr19_28018553     ZBoe    A    T        0      0        2 
  19  chr19_28018553     ZGre    A    T        0      0        2 
  19  chr19_28018553     ZHar    A    T        0      0        2 
  19  chr19_28018553   Sample    A    T        0      0        2 
  19  chr19_28037877     AAsi    G    T        1      2        2 
  19  chr19_28037877     AKia    G    T        0      0        2 
  19  chr19_28037877     AOna    G    T        0      0        2 
  19  chr19_28037877     ASom    G    T        1      2        2 
  19  chr19_28037877     HCab    G    T        0      0        2 
  19  chr19_28037877     HPrz    G    T        0      0        2 
  19  chr19_28037877     ZBoe    G    T        0      0        2 
  19  chr19_28037877     ZGre    G    T        0      0        2 
  19  chr19_28037877     ZHar    G    T        0      0        2 
  19  chr19_28037877   Sample    G    T        0      0        2 
  19  chr19_28043114     AAsi    T    G        0      0        2 
  19  chr19_28043114     AKia    T    G        0      0        2 
  19  chr19_28043114     AOna    T    G        0      0        2 
  19  chr19_28043114     ASom    T    G        0      0        2 
  19  chr19_28043114     HCab    T    G        1      2        2 
  19  chr19_28043114     HPrz    T    G        1      2        2 
  19  chr19_28043114     ZBoe    T    G        0      0        2 
  19  chr19_28043114     ZGre    T    G        0      0        2 
  19  chr19_28043114     ZHar    T    G        0      0        2 
  19  chr19_28043114   Sample    T    G        1      2        2 
  19  chr19_28057332     AAsi    C    A        0      0        2 
  19  chr19_28057332     AKia    C    A        0      0        2 
  19  chr19_28057332     AOna    C    A        0      0        2 
  19  chr19_28057332     ASom    C    A        0      0        2 
  19  chr19_28057332     HCab    C    A        1      2        2 
  19  chr19_28057332     HPrz    C    A        1      2        2 
  19  chr19_28057332     ZBoe    C    A        0      0        2 
  19  chr19_28057332     ZGre    C    A        0      0        2 
  19  chr19_28057332     ZHar    C    A        0      0        2 
  19  chr19_28057332   Sample    C    A        1      2        2 
  19  chr19_28076387     AAsi    C    G        0      0        2 
  19  chr19_28076387     AKia    C    G        0      0        2 
  19  chr19_28076387     AOna    C    G        0      0        2 
  19  chr19_28076387     ASom    C    G        0      0        2 
  19  chr19_28076387     HCab    C    G        1      2        2 
  19  chr19_28076387     HPrz    C    G        1      2        2 
  19  chr19_28076387     ZBoe    C    G        0      0        2 
  19  chr19_28076387     ZGre    C    G        0      0        2 
  19  chr19_28076387     ZHar    C    G        0      0        2 
  19  chr19_28076387   Sample    C    G        1      2        2 
  19  chr19_28128301     AAsi    G    C        0      0        2 
  19  chr19_28128301     AKia    G    C        0      0        2 
  19  chr19_28128301     AOna    G    C      0.5      1        2 
  19  chr19_28128301     ASom    G    C        0      0        2 
  19  chr19_28128301     HCab    G    C        0      0        2 
  19  chr19_28128301     HPrz    G    C        0      0        2 
  19  chr19_28128301     ZBoe    G    C        0      0        2 
  19  chr19_28128301     ZGre    G    C        0      0        2 
  19  chr19_28128301     ZHar    G    C        0      0        2 
  19  chr19_28128301   Sample    G    C        0      0        2 
  19  chr19_28157113     AAsi    T    G        0      0        2 
  19  chr19_28157113     AKia    T    G        0      0        2 
  19  chr19_28157113     AOna    T    G        0      0        2 
  19  chr19_28157113     ASom    T    G        0      0        2 
  19  chr19_28157113     HCab    T    G        1      2        2 
  19  chr19_28157113     HPrz    T    G        1      2        2 
  19  chr19_28157113     ZBoe    T    G        0      0        2 
  19  chr19_28157113     ZGre    T    G        0      0        2 
  19  chr19_28157113     ZHar    T    G        0      0        2 
  19  chr19_28157113   Sample    T    G        1      2        2 
  19  chr19_28191571     AAsi    C    G        0      0        2 
  19  chr19_28191571     AKia    C    G        0      0        2 
  19  chr19_28191571     AOna    C    G        0      0        2 
  19  chr19_28191571     ASom    C    G        0      0        2 
  19  chr19_28191571     HCab    C    G        1      2        2 
  19  chr19_28191571     HPrz    C    G        1      2        2 
  19  chr19_28191571     ZBoe    C    G        0      0        2 
  19  chr19_28191571     ZGre    C    G        0      0        2 
  19  chr19_28191571     ZHar    C    G        0      0        2 
  19  chr19_28191571   Sample    C    G        1      2        2 
  19  chr19_28193547     AAsi    T    G        0      0        2 
  19  chr19_28193547     AKia    T    G        0      0        2 
  19  chr19_28193547     AOna    T    G        0      0        2 
  19  chr19_28193547     ASom    T    G        0      0        2 
  19  chr19_28193547     HCab    T    G        1      2        2 
  19  chr19_28193547     HPrz    T    G        1      2        2 
  19  chr19_28193547     ZBoe    T    G        0      0        2 
  19  chr19_28193547     ZGre    T    G        0      0        2 
  19  chr19_28193547     ZHar    T    G        0      0        2 
  19  chr19_28193547   Sample    T    G        1      2        2 
  19  chr19_28250475     AAsi    T    G        0      0        2 
  19  chr19_28250475     AKia    T    G        0      0        2 
  19  chr19_28250475     AOna    T    G      0.5      1        2 
  19  chr19_28250475     ASom    T    G        0      0        2 
  19  chr19_28250475     HCab    T    G        0      0        2 
  19  chr19_28250475     HPrz    T    G        0      0        2 
  19  chr19_28250475     ZBoe    T    G        0      0        2 
  19  chr19_28250475     ZGre    T    G        0      0        2 
  19  chr19_28250475     ZHar    T    G        0      0        2 
  19  chr19_28250475   Sample    T    G        0      0        2 
  19  chr19_28265589     AAsi    C    A        0      0        2 
  19  chr19_28265589     AKia    C    A        0      0        2 
  19  chr19_28265589     AOna    C    A        0      0        2 
  19  chr19_28265589     ASom    C    A        0      0        2 
  19  chr19_28265589     HCab    C    A        1      2        2 
  19  chr19_28265589     HPrz    C    A        1      2        2 
  19  chr19_28265589     ZBoe    C    A        0      0        2 
  19  chr19_28265589     ZGre    C    A        0      0        2 
  19  chr19_28265589     ZHar    C    A        0      0        2 
  19  chr19_28265589   Sample    C    A        1      2        2 
  19  chr19_28284834     AAsi    C    A        0      0        2 
  19  chr19_28284834     AKia    C    A        0      0        2 
  19  chr19_28284834     AOna    C    A        0      0        2 
  19  chr19_28284834     ASom    C    A        0      0        2 
  19  chr19_28284834     HCab    C    A        1      2        2 
  19  chr19_28284834     HPrz    C    A        1      2        2 
  19  chr19_28284834     ZBoe    C    A        0      0        2 
  19  chr19_28284834     ZGre    C    A        0      0        2 
  19  chr19_28284834     ZHar    C    A        0      0        2 
  19  chr19_28284834   Sample    C    A        1      2        2 
  19  chr19_28293341     AAsi    A    C        0      0        2 
  19  chr19_28293341     AKia    A    C        0      0        2 
  19  chr19_28293341     AOna    A    C        0      0        2 
  19  chr19_28293341     ASom    A    C        0      0        2 
  19  chr19_28293341     HCab    A    C        1      2        2 
  19  chr19_28293341     HPrz    A    C        1      2        2 
  19  chr19_28293341     ZBoe    A    C        0      0        2 
  19  chr19_28293341     ZGre    A    C        0      0        2 
  19  chr19_28293341     ZHar    A    C        0      0        2 
  19  chr19_28293341   Sample    A    C        1      2        2 
  19  chr19_28330056     AAsi    T    A        0      0        2 
  19  chr19_28330056     AKia    T    A        0      0        2 
  19  chr19_28330056     AOna    T    A      0.5      1        2 
  19  chr19_28330056     ASom    T    A        0      0        2 
  19  chr19_28330056     HCab    T    A        0      0        2 
  19  chr19_28330056     HPrz    T    A        0      0        2 
  19  chr19_28330056     ZBoe    T    A        0      0        2 
  19  chr19_28330056     ZGre    T    A        0      0        2 
  19  chr19_28330056     ZHar    T    A        0      0        2 
  19  chr19_28330056   Sample    T    A        0      0        2 
  19  chr19_28406183     AAsi    C    G        0      0        2 
  19  chr19_28406183     AKia    C    G        0      0        2 
  19  chr19_28406183     AOna    C    G        0      0        2 
  19  chr19_28406183     ASom    C    G        0      0        2 
  19  chr19_28406183     HCab    C    G        1      2        2 
  19  chr19_28406183     HPrz    C    G        1      2        2 
  19  chr19_28406183     ZBoe    C    G        0      0        2 
  19  chr19_28406183     ZGre    C    G        0      0        2 
  19  chr19_28406183     ZHar    C    G        0      0        2 
  19  chr19_28406183   Sample    C    G        1      2        2 
  19  chr19_28406383     AAsi    G    T        0      0        2 
  19  chr19_28406383     AKia    G    T        0      0        2 
  19  chr19_28406383     AOna    G    T        0      0        2 
  19  chr19_28406383     ASom    G    T        0      0        2 
  19  chr19_28406383     HCab    G    T        1      2        2 
  19  chr19_28406383     HPrz    G    T        1      2        2 
  19  chr19_28406383     ZBoe    G    T        0      0        2 
  19  chr19_28406383     ZGre    G    T        0      0        2 
  19  chr19_28406383     ZHar    G    T        0      0        2 
  19  chr19_28406383   Sample    G    T        1      2        2 
  19  chr19_28413074     AAsi    G    C        0      0        2 
  19  chr19_28413074     AKia    G    C        0      0        2 
  19  chr19_28413074     AOna    G    C        0      0        2 
  19  chr19_28413074     ASom    G    C        0      0        2 
  19  chr19_28413074     HCab    G    C        0      0        2 
  19  chr19_28413074     HPrz    G    C        0      0        2 
  19  chr19_28413074     ZBoe    G    C        0      0        2 
  19  chr19_28413074     ZGre    G    C        0      0        2 
  19  chr19_28413074     ZHar    G    C      0.5      1        2 
  19  chr19_28413074   Sample    G    C        0      0        2 
  19  chr19_28420719     AAsi    G    C        1      2        2 
  19  chr19_28420719     AKia    G    C        1      2        2 
  19  chr19_28420719     AOna    G    C      0.5      1        2 
  19  chr19_28420719     ASom    G    C        1      2        2 
  19  chr19_28420719     HCab    G    C        0      0        2 
  19  chr19_28420719     HPrz    G    C        0      0        2 
  19  chr19_28420719     ZBoe    G    C        0      0        2 
  19  chr19_28420719     ZGre    G    C        0      0        2 
  19  chr19_28420719     ZHar    G    C        0      0        2 
  19  chr19_28420719   Sample    G    C        0      0        2 
  19  chr19_28428615     AAsi    G    T        0      0        2 
  19  chr19_28428615     AKia    G    T        0      0        2 
  19  chr19_28428615     AOna    G    T        0      0        2 
  19  chr19_28428615     ASom    G    T        0      0        2 
  19  chr19_28428615     HCab    G    T      0.5      1        2 
  19  chr19_28428615     HPrz    G    T        0      0        2 
  19  chr19_28428615     ZBoe    G    T        0      0        2 
  19  chr19_28428615     ZGre    G    T        0      0        2 
  19  chr19_28428615     ZHar    G    T        0      0        2 
  19  chr19_28428615   Sample    G    T        0      0        2 
  19  chr19_28439502     AAsi    G    T        0      0        2 
  19  chr19_28439502     AKia    G    T        0      0        2 
  19  chr19_28439502     AOna    G    T        0      0        2 
  19  chr19_28439502     ASom    G    T        0      0        2 
  19  chr19_28439502     HCab    G    T        1      2        2 
  19  chr19_28439502     HPrz    G    T        1      2        2 
  19  chr19_28439502     ZBoe    G    T        0      0        2 
  19  chr19_28439502     ZGre    G    T        0      0        2 
  19  chr19_28439502     ZHar    G    T        0      0        2 
  19  chr19_28439502   Sample    G    T        1      2        2 
  19  chr19_28443944     AAsi    C    A        0      0        2 
  19  chr19_28443944     AKia    C    A        0      0        2 
  19  chr19_28443944     AOna    C    A        0      0        2 
  19  chr19_28443944     ASom    C    A        0      0        2 
  19  chr19_28443944     HCab    C    A        0      0        2 
  19  chr19_28443944     HPrz    C    A        0      0        2 
  19  chr19_28443944     ZBoe    C    A        1      2        2 
  19  chr19_28443944     ZGre    C    A        0      0        2 
  19  chr19_28443944     ZHar    C    A        0      0        2 
  19  chr19_28443944   Sample    C    A        0      0        2 
  19  chr19_28486883     AAsi    T    A        0      0        2 
  19  chr19_28486883     AKia    T    A        0      0        2 
  19  chr19_28486883     AOna    T    A      0.5      1        2 
  19  chr19_28486883     ASom    T    A        0      0        2 
  19  chr19_28486883     HCab    T    A        0      0        2 
  19  chr19_28486883     HPrz    T    A        0      0        2 
  19  chr19_28486883     ZBoe    T    A        0      0        2 
  19  chr19_28486883     ZGre    T    A        0      0        2 
  19  chr19_28486883     ZHar    T    A        0      0        2 
  19  chr19_28486883   Sample    T    A        0      0        2 
  19  chr19_28493079     AAsi    C    A        0      0        2 
  19  chr19_28493079     AKia    C    A        0      0        2 
  19  chr19_28493079     AOna    C    A        0      0        2 
  19  chr19_28493079     ASom    C    A        0      0        2 
  19  chr19_28493079     HCab    C    A        1      2        2 
  19  chr19_28493079     HPrz    C    A        1      2        2 
  19  chr19_28493079     ZBoe    C    A        0      0        2 
  19  chr19_28493079     ZGre    C    A        0      0        2 
  19  chr19_28493079     ZHar    C    A        0      0        2 
  19  chr19_28493079   Sample    C    A        1      2        2 
  19  chr19_28507302     AAsi    C    G        0      0        2 
  19  chr19_28507302     AKia    C    G        0      0        2 
  19  chr19_28507302     AOna    C    G        0      0        2 
  19  chr19_28507302     ASom    C    G        0      0        2 
  19  chr19_28507302     HCab    C    G        0      0        2 
  19  chr19_28507302     HPrz    C    G        0      0        2 
  19  chr19_28507302     ZBoe    C    G        0      0        2 
  19  chr19_28507302     ZGre    C    G        1      2        2 
  19  chr19_28507302     ZHar    C    G        0      0        2 
  19  chr19_28507302   Sample    C    G        0      0        2 
  19  chr19_28533722     AAsi    G    T        0      0        2 
  19  chr19_28533722     AKia    G    T        0      0        2 
  19  chr19_28533722     AOna    G    T        0      0        2 
  19  chr19_28533722     ASom    G    T        0      0        2 
  19  chr19_28533722     HCab    G    T        0      0        2 
  19  chr19_28533722     HPrz    G    T        0      0        2 
  19  chr19_28533722     ZBoe    G    T        0      0        2 
  19  chr19_28533722     ZGre    G    T        1      2        2 
  19  chr19_28533722     ZHar    G    T        0      0        2 
  19  chr19_28533722   Sample    G    T        0      0        2 
  19  chr19_28553005     AAsi    C    A        0      0        2 
  19  chr19_28553005     AKia    C    A        0      0        2 
  19  chr19_28553005     AOna    C    A        0      0        2 
  19  chr19_28553005     ASom    C    A        0      0        2 
  19  chr19_28553005     HCab    C    A        0      0        2 
  19  chr19_28553005     HPrz    C    A        0      0        2 
  19  chr19_28553005     ZBoe    C    A        0      0        2 
  19  chr19_28553005     ZGre    C    A        0      0        2 
  19  chr19_28553005     ZHar    C    A      0.5      1        2 
  19  chr19_28553005   Sample    C    A        0      0        2 
  19  chr19_28574000     AAsi    G    C        0      0        2 
  19  chr19_28574000     AKia    G    C        1      2        2 
  19  chr19_28574000     AOna    G    C        1      2        2 
  19  chr19_28574000     ASom    G    C        0      0        2 
  19  chr19_28574000     HCab    G    C        0      0        2 
  19  chr19_28574000     HPrz    G    C        0      0        2 
  19  chr19_28574000     ZBoe    G    C        0      0        2 
  19  chr19_28574000     ZGre    G    C        0      0        2 
  19  chr19_28574000     ZHar    G    C        0      0        2 
  19  chr19_28574000   Sample    G    C        0      0        2 
  19  chr19_28586102     AAsi    C    G        0      0        2 
  19  chr19_28586102     AKia    C    G        0      0        2 
  19  chr19_28586102     AOna    C    G        0      0        2 
  19  chr19_28586102     ASom    C    G        0      0        2 
  19  chr19_28586102     HCab    C    G        0      0        2 
  19  chr19_28586102     HPrz    C    G        0      0        2 
  19  chr19_28586102     ZBoe    C    G        0      0        2 
  19  chr19_28586102     ZGre    C    G        0      0        2 
  19  chr19_28586102     ZHar    C    G      0.5      1        2 
  19  chr19_28586102   Sample    C    G        0      0        2 
  19  chr19_28601873     AAsi    G    C        0      0        2 
  19  chr19_28601873     AKia    G    C        0      0        2 
  19  chr19_28601873     AOna    G    C        0      0        2 
  19  chr19_28601873     ASom    G    C        0      0        2 
  19  chr19_28601873     HCab    G    C        1      2        2 
  19  chr19_28601873     HPrz    G    C        1      2        2 
  19  chr19_28601873     ZBoe    G    C        0      0        2 
  19  chr19_28601873     ZGre    G    C        0      0        2 
  19  chr19_28601873     ZHar    G    C        0      0        2 
  19  chr19_28601873   Sample    G    C        1      2        2 
  19  chr19_28656476     AAsi    T    A        0      0        2 
  19  chr19_28656476     AKia    T    A        0      0        2 
  19  chr19_28656476     AOna    T    A        0      0        2 
  19  chr19_28656476     ASom    T    A        0      0        2 
  19  chr19_28656476     HCab    T    A      0.5      1        2 
  19  chr19_28656476     HPrz    T    A        0      0        2 
  19  chr19_28656476     ZBoe    T    A        0      0        2 
  19  chr19_28656476     ZGre    T    A        0      0        2 
  19  chr19_28656476     ZHar    T    A        0      0        2 
  19  chr19_28656476   Sample    T    A        0      0        2 
  19  chr19_28657999     AAsi    T    A        0      0        2 
  19  chr19_28657999     AKia    T    A        0      0        2 
  19  chr19_28657999     AOna    T    A        0      0        2 
  19  chr19_28657999     ASom    T    A        0      0        2 
  19  chr19_28657999     HCab    T    A        0      0        2 
  19  chr19_28657999     HPrz    T    A        0      0        2 
  19  chr19_28657999     ZBoe    T    A        0      0        2 
  19  chr19_28657999     ZGre    T    A        1      2        2 
  19  chr19_28657999     ZHar    T    A        0      0        2 
  19  chr19_28657999   Sample    T    A        0      0        2 
  19  chr19_28670162     AAsi    T    A        0      0        2 
  19  chr19_28670162     AKia    T    A        0      0        2 
  19  chr19_28670162     AOna    T    A      0.5      1        2 
  19  chr19_28670162     ASom    T    A        0      0        2 
  19  chr19_28670162     HCab    T    A        0      0        2 
  19  chr19_28670162     HPrz    T    A        0      0        2 
  19  chr19_28670162     ZBoe    T    A        0      0        2 
  19  chr19_28670162     ZGre    T    A        0      0        2 
  19  chr19_28670162     ZHar    T    A        0      0        2 
  19  chr19_28670162   Sample    T    A        0      0        2 
  19  chr19_28670595     AAsi    C    A        1      2        2 
  19  chr19_28670595     AKia    C    A        0      0        2 
  19  chr19_28670595     AOna    C    A        0      0        2 
  19  chr19_28670595     ASom    C    A        1      2        2 
  19  chr19_28670595     HCab    C    A        0      0        2 
  19  chr19_28670595     HPrz    C    A        0      0        2 
  19  chr19_28670595     ZBoe    C    A        0      0        2 
  19  chr19_28670595     ZGre    C    A        0      0        2 
  19  chr19_28670595     ZHar    C    A        0      0        2 
  19  chr19_28670595   Sample    C    A        0      0        2 
  19  chr19_28709727     AAsi    T    G        0      0        2 
  19  chr19_28709727     AKia    T    G        0      0        2 
  19  chr19_28709727     AOna    T    G        0      0        2 
  19  chr19_28709727     ASom    T    G        0      0        2 
  19  chr19_28709727     HCab    T    G        1      2        2 
  19  chr19_28709727     HPrz    T    G        1      2        2 
  19  chr19_28709727     ZBoe    T    G        0      0        2 
  19  chr19_28709727     ZGre    T    G        0      0        2 
  19  chr19_28709727     ZHar    T    G        0      0        2 
  19  chr19_28709727   Sample    T    G        1      2        2 
  19  chr19_28710437     AAsi    G    T        0      0        2 
  19  chr19_28710437     AKia    G    T        0      0        2 
  19  chr19_28710437     AOna    G    T        0      0        2 
  19  chr19_28710437     ASom    G    T        0      0        2 
  19  chr19_28710437     HCab    G    T        1      2        2 
  19  chr19_28710437     HPrz    G    T        1      2        2 
  19  chr19_28710437     ZBoe    G    T        0      0        2 
  19  chr19_28710437     ZGre    G    T        0      0        2 
  19  chr19_28710437     ZHar    G    T        0      0        2 
  19  chr19_28710437   Sample    G    T        1      2        2 
  19  chr19_28798237     AAsi    C    G        0      0        2 
  19  chr19_28798237     AKia    C    G        0      0        2 
  19  chr19_28798237     AOna    C    G        0      0        2 
  19  chr19_28798237     ASom    C    G        0      0        2 
  19  chr19_28798237     HCab    C    G        0      0        2 
  19  chr19_28798237     HPrz    C    G        0      0        2 
  19  chr19_28798237     ZBoe    C    G        0      0        2 
  19  chr19_28798237     ZGre    C    G        0      0        2 
  19  chr19_28798237     ZHar    C    G      0.5      1        2 
  19  chr19_28798237   Sample    C    G        0      0        2 
  19  chr19_28806055     AAsi    C    A        0      0        2 
  19  chr19_28806055     AKia    C    A        0      0        2 
  19  chr19_28806055     AOna    C    A        0      0        2 
  19  chr19_28806055     ASom    C    A        0      0        2 
  19  chr19_28806055     HCab    C    A        1      2        2 
  19  chr19_28806055     HPrz    C    A        1      2        2 
  19  chr19_28806055     ZBoe    C    A        1      2        2 
  19  chr19_28806055     ZGre    C    A        0      0        2 
  19  chr19_28806055     ZHar    C    A        0      0        2 
  19  chr19_28806055   Sample    C    A        1      2        2 
  19  chr19_28806065     AAsi    G    C        0      0        2 
  19  chr19_28806065     AKia    G    C        0      0        2 
  19  chr19_28806065     AOna    G    C        0      0        2 
  19  chr19_28806065     ASom    G    C        0      0        2 
  19  chr19_28806065     HCab    G    C        0      0        2 
  19  chr19_28806065     HPrz    G    C        0      0        2 
  19  chr19_28806065     ZBoe    G    C        0      0        2 
  19  chr19_28806065     ZGre    G    C        0      0        2 
  19  chr19_28806065     ZHar    G    C        1      2        2 
  19  chr19_28806065   Sample    G    C        0      0        2 
  19  chr19_28811123     AAsi    G    T        0      0        2 
  19  chr19_28811123     AKia    G    T        0      0        2 
  19  chr19_28811123     AOna    G    T        0      0        2 
  19  chr19_28811123     ASom    G    T        0      0        2 
  19  chr19_28811123     HCab    G    T        1      2        2 
  19  chr19_28811123     HPrz    G    T      0.5      1        2 
  19  chr19_28811123     ZBoe    G    T        0      0        2 
  19  chr19_28811123     ZGre    G    T        0      0        2 
  19  chr19_28811123     ZHar    G    T        0      0        2 
  19  chr19_28811123   Sample    G    T        0      0        2 
  19  chr19_28820888     AAsi    G    T        0      0        2 
  19  chr19_28820888     AKia    G    T      0.5      1        2 
  19  chr19_28820888     AOna    G    T        0      0        2 
  19  chr19_28820888     ASom    G    T        0      0        2 
  19  chr19_28820888     HCab    G    T        0      0        2 
  19  chr19_28820888     HPrz    G    T        0      0        2 
  19  chr19_28820888     ZBoe    G    T        0      0        2 
  19  chr19_28820888     ZGre    G    T        0      0        2 
  19  chr19_28820888     ZHar    G    T        0      0        2 
  19  chr19_28820888   Sample    G    T        0      0        2 
  19  chr19_28863947     AAsi    T    A        0      0        2 
  19  chr19_28863947     AKia    T    A        0      0        2 
  19  chr19_28863947     AOna    T    A        0      0        2 
  19  chr19_28863947     ASom    T    A        0      0        2 
  19  chr19_28863947     HCab    T    A        0      0        2 
  19  chr19_28863947     HPrz    T    A        0      0        2 
  19  chr19_28863947     ZBoe    T    A      0.5      1        2 
  19  chr19_28863947     ZGre    T    A        0      0        2 
  19  chr19_28863947     ZHar    T    A        0      0        2 
  19  chr19_28863947   Sample    T    A        0      0        2 
  19  chr19_28864006     AAsi    G    T        0      0        2 
  19  chr19_28864006     AKia    G    T        0      0        2 
  19  chr19_28864006     AOna    G    T        0      0        2 
  19  chr19_28864006     ASom    G    T        0      0        2 
  19  chr19_28864006     HCab    G    T        0      0        2 
  19  chr19_28864006     HPrz    G    T        0      0        2 
  19  chr19_28864006     ZBoe    G    T        0      0        2 
  19  chr19_28864006     ZGre    G    T        0      0        2 
  19  chr19_28864006     ZHar    G    T        1      2        2 
  19  chr19_28864006   Sample    G    T        0      0        2 
  19  chr19_28896826     AAsi    C    A        0      0        2 
  19  chr19_28896826     AKia    C    A        0      0        2 
  19  chr19_28896826     AOna    C    A        0      0        2 
  19  chr19_28896826     ASom    C    A        0      0        2 
  19  chr19_28896826     HCab    C    A        1      2        2 
  19  chr19_28896826     HPrz    C    A        1      2        2 
  19  chr19_28896826     ZBoe    C    A        0      0        2 
  19  chr19_28896826     ZGre    C    A        0      0        2 
  19  chr19_28896826     ZHar    C    A        0      0        2 
  19  chr19_28896826   Sample    C    A        1      2        2 
  19  chr19_28943106     AAsi    T    A        0      0        2 
  19  chr19_28943106     AKia    T    A        0      0        2 
  19  chr19_28943106     AOna    T    A        0      0        2 
  19  chr19_28943106     ASom    T    A        0      0        2 
  19  chr19_28943106     HCab    T    A        0      0        2 
  19  chr19_28943106     HPrz    T    A        0      0        2 
  19  chr19_28943106     ZBoe    T    A        1      2        2 
  19  chr19_28943106     ZGre    T    A        0      0        2 
  19  chr19_28943106     ZHar    T    A        0      0        2 
  19  chr19_28943106   Sample    T    A        0      0        2 
  19  chr19_28960370     AAsi    T    A        0      0        2 
  19  chr19_28960370     AKia    T    A        0      0        2 
  19  chr19_28960370     AOna    T    A        0      0        2 
  19  chr19_28960370     ASom    T    A        0      0        2 
  19  chr19_28960370     HCab    T    A        0      0        2 
  19  chr19_28960370     HPrz    T    A        0      0        2 
  19  chr19_28960370     ZBoe    T    A        0      0        2 
  19  chr19_28960370     ZGre    T    A      0.5      1        2 
  19  chr19_28960370     ZHar    T    A        0      0        2 
  19  chr19_28960370   Sample    T    A        0      0        2 
  19  chr19_28983173     AAsi    T    G        0      0        2 
  19  chr19_28983173     AKia    T    G        0      0        2 
  19  chr19_28983173     AOna    T    G        0      0        2 
  19  chr19_28983173     ASom    T    G        0      0        2 
  19  chr19_28983173     HCab    T    G      0.5      1        2 
  19  chr19_28983173     HPrz    T    G      0.5      1        2 
  19  chr19_28983173     ZBoe    T    G        0      0        2 
  19  chr19_28983173     ZGre    T    G        0      0        2 
  19  chr19_28983173     ZHar    T    G        0      0        2 
  19  chr19_28983173   Sample    T    G        1      2        2 
  19  chr19_28998828     AAsi    C    A        0      0        2 
  19  chr19_28998828     AKia    C    A        0      0        2 
  19  chr19_28998828     AOna    C    A        0      0        2 
  19  chr19_28998828     ASom    C    A        0      0        2 
  19  chr19_28998828     HCab    C    A      0.5      1        2 
  19  chr19_28998828     HPrz    C    A      0.5      1        2 
  19  chr19_28998828     ZBoe    C    A        0      0        2 
  19  chr19_28998828     ZGre    C    A        0      0        2 
  19  chr19_28998828     ZHar    C    A        0      0        2 
  19  chr19_28998828   Sample    C    A        0      0        2 
  19  chr19_29032690     AAsi    G    T        0      0        2 
  19  chr19_29032690     AKia    G    T        0      0        2 
  19  chr19_29032690     AOna    G    T        0      0        2 
  19  chr19_29032690     ASom    G    T        0      0        2 
  19  chr19_29032690     HCab    G    T        0      0        2 
  19  chr19_29032690     HPrz    G    T        0      0        2 
  19  chr19_29032690     ZBoe    G    T        0      0        2 
  19  chr19_29032690     ZGre    G    T      0.5      1        2 
  19  chr19_29032690     ZHar    G    T        0      0        2 
  19  chr19_29032690   Sample    G    T        0      0        2 
  19  chr19_29038379     AAsi    G    C        1      2        2 
  19  chr19_29038379     AKia    G    C        1      2        2 
  19  chr19_29038379     AOna    G    C        1      2        2 
  19  chr19_29038379     ASom    G    C        1      2        2 
  19  chr19_29038379     HCab    G    C        0      0        2 
  19  chr19_29038379     HPrz    G    C        0      0        2 
  19  chr19_29038379     ZBoe    G    C        0      0        2 
  19  chr19_29038379     ZGre    G    C        0      0        2 
  19  chr19_29038379     ZHar    G    C        0      0        2 
  19  chr19_29038379   Sample    G    C        0      0        2 
  19  chr19_29039091     AAsi    T    G        1      2        2 
  19  chr19_29039091     AKia    T    G        1      2        2 
  19  chr19_29039091     AOna    T    G        1      2        2 
  19  chr19_29039091     ASom    T    G        1      2        2 
  19  chr19_29039091     HCab    T    G        0      0        2 
  19  chr19_29039091     HPrz    T    G        0      0        2 
  19  chr19_29039091     ZBoe    T    G        0      0        2 
  19  chr19_29039091     ZGre    T    G        0      0        2 
  19  chr19_29039091     ZHar    T    G        0      0        2 
  19  chr19_29039091   Sample    T    G        0      0        2 
  19  chr19_29049497     AAsi    T    G        1      2        2 
  19  chr19_29049497     AKia    T    G        0      0        2 
  19  chr19_29049497     AOna    T    G        0      0        2 
  19  chr19_29049497     ASom    T    G        0      0        2 
  19  chr19_29049497     HCab    T    G        0      0        2 
  19  chr19_29049497     HPrz    T    G        0      0        2 
  19  chr19_29049497     ZBoe    T    G        0      0        2 
  19  chr19_29049497     ZGre    T    G        0      0        2 
  19  chr19_29049497     ZHar    T    G        0      0        2 
  19  chr19_29049497   Sample    T    G        0      0        2 
  19  chr19_29055046     AAsi    T    G        0      0        2 
  19  chr19_29055046     AKia    T    G        1      2        2 
  19  chr19_29055046     AOna    T    G        0      0        2 
  19  chr19_29055046     ASom    T    G        0      0        2 
  19  chr19_29055046     HCab    T    G        0      0        2 
  19  chr19_29055046     HPrz    T    G        0      0        2 
  19  chr19_29055046     ZBoe    T    G        0      0        2 
  19  chr19_29055046     ZGre    T    G        0      0        2 
  19  chr19_29055046     ZHar    T    G        0      0        2 
  19  chr19_29055046   Sample    T    G        0      0        2 
  19  chr19_29058538     AAsi    A    T        0      0        2 
  19  chr19_29058538     AKia    A    T        0      0        2 
  19  chr19_29058538     AOna    A    T      0.5      1        2 
  19  chr19_29058538     ASom    A    T        0      0        2 
  19  chr19_29058538     HCab    A    T        0      0        2 
  19  chr19_29058538     HPrz    A    T        0      0        2 
  19  chr19_29058538     ZBoe    A    T        0      0        2 
  19  chr19_29058538     ZGre    A    T        0      0        2 
  19  chr19_29058538     ZHar    A    T        0      0        2 
  19  chr19_29058538   Sample    A    T        0      0        2 
  19  chr19_29076650     AAsi    G    C        0      0        2 
  19  chr19_29076650     AKia    G    C        0      0        2 
  19  chr19_29076650     AOna    G    C        0      0        2 
  19  chr19_29076650     ASom    G    C        0      0        2 
  19  chr19_29076650     HCab    G    C        0      0        2 
  19  chr19_29076650     HPrz    G    C        1      2        2 
  19  chr19_29076650     ZBoe    G    C        0      0        2 
  19  chr19_29076650     ZGre    G    C        0      0        2 
  19  chr19_29076650     ZHar    G    C        0      0        2 
  19  chr19_29076650   Sample    G    C        0      0        2 
  19  chr19_29112774     AAsi    T    A        0      0        2 
  19  chr19_29112774     AKia    T    A        0      0        2 
  19  chr19_29112774     AOna    T    A      0.5      1        2 
  19  chr19_29112774     ASom    T    A        0      0        2 
  19  chr19_29112774     HCab    T    A        0      0        2 
  19  chr19_29112774     HPrz    T    A        0      0        2 
  19  chr19_29112774     ZBoe    T    A        0      0        2 
  19  chr19_29112774     ZGre    T    A        0      0        2 
  19  chr19_29112774     ZHar    T    A        0      0        2 
  19  chr19_29112774   Sample    T    A        0      0        2 
  19  chr19_29127796     AAsi    G    T        0      0        2 
  19  chr19_29127796     AKia    G    T        0      0        2 
  19  chr19_29127796     AOna    G    T        0      0        2 
  19  chr19_29127796     ASom    G    T        0      0        2 
  19  chr19_29127796     HCab    G    T        0      0        2 
  19  chr19_29127796     HPrz    G    T      0.5      1        2 
  19  chr19_29127796     ZBoe    G    T        0      0        2 
  19  chr19_29127796     ZGre    G    T        0      0        2 
  19  chr19_29127796     ZHar    G    T        0      0        2 
  19  chr19_29127796   Sample    G    T        0      0        2 
  19  chr19_29156891     AAsi    G    T        0      0        2 
  19  chr19_29156891     AKia    G    T        0      0        2 
  19  chr19_29156891     AOna    G    T        0      0        2 
  19  chr19_29156891     ASom    G    T        0      0        2 
  19  chr19_29156891     HCab    G    T        1      2        2 
  19  chr19_29156891     HPrz    G    T        1      2        2 
  19  chr19_29156891     ZBoe    G    T        0      0        2 
  19  chr19_29156891     ZGre    G    T        0      0        2 
  19  chr19_29156891     ZHar    G    T        0      0        2 
  19  chr19_29156891   Sample    G    T        1      2        2 
  19  chr19_29174089     AAsi    G    T        0      0        2 
  19  chr19_29174089     AKia    G    T        0      0        2 
  19  chr19_29174089     AOna    G    T        0      0        2 
  19  chr19_29174089     ASom    G    T        0      0        2 
  19  chr19_29174089     HCab    G    T        0      0        2 
  19  chr19_29174089     HPrz    G    T        0      0        2 
  19  chr19_29174089     ZBoe    G    T      0.5      1        2 
  19  chr19_29174089     ZGre    G    T        0      0        2 
  19  chr19_29174089     ZHar    G    T        0      0        2 
  19  chr19_29174089   Sample    G    T        0      0        2 
  19  chr19_29174333     AAsi    C    G        0      0        2 
  19  chr19_29174333     AKia    C    G        0      0        2 
  19  chr19_29174333     AOna    C    G        0      0        2 
  19  chr19_29174333     ASom    C    G        0      0        2 
  19  chr19_29174333     HCab    C    G        1      2        2 
  19  chr19_29174333     HPrz    C    G        1      2        2 
  19  chr19_29174333     ZBoe    C    G        0      0        2 
  19  chr19_29174333     ZGre    C    G        0      0        2 
  19  chr19_29174333     ZHar    C    G        0      0        2 
  19  chr19_29174333   Sample    C    G        1      2        2 
  19  chr19_29182663     AAsi    C    A        0      0        2 
  19  chr19_29182663     AKia    C    A        0      0        2 
  19  chr19_29182663     AOna    C    A        0      0        2 
  19  chr19_29182663     ASom    C    A        0      0        2 
  19  chr19_29182663     HCab    C    A        1      2        2 
  19  chr19_29182663     HPrz    C    A        1      2        2 
  19  chr19_29182663     ZBoe    C    A        0      0        2 
  19  chr19_29182663     ZGre    C    A        0      0        2 
  19  chr19_29182663     ZHar    C    A        0      0        2 
  19  chr19_29182663   Sample    C    A        1      2        2 
  19  chr19_29198270     AAsi    T    A        0      0        2 
  19  chr19_29198270     AKia    T    A      0.5      1        2 
  19  chr19_29198270     AOna    T    A        0      0        2 
  19  chr19_29198270     ASom    T    A        0      0        2 
  19  chr19_29198270     HCab    T    A        0      0        2 
  19  chr19_29198270     HPrz    T    A        0      0        2 
  19  chr19_29198270     ZBoe    T    A        0      0        2 
  19  chr19_29198270     ZGre    T    A        0      0        2 
  19  chr19_29198270     ZHar    T    A        0      0        2 
  19  chr19_29198270   Sample    T    A        0      0        2 
  19  chr19_29203489     AAsi    T    G        0      0        2 
  19  chr19_29203489     AKia    T    G        0      0        2 
  19  chr19_29203489     AOna    T    G        0      0        2 
  19  chr19_29203489     ASom    T    G        0      0        2 
  19  chr19_29203489     HCab    T    G        1      2        2 
  19  chr19_29203489     HPrz    T    G        1      2        2 
  19  chr19_29203489     ZBoe    T    G        0      0        2 
  19  chr19_29203489     ZGre    T    G        0      0        2 
  19  chr19_29203489     ZHar    T    G        0      0        2 
  19  chr19_29203489   Sample    T    G        1      2        2 
  19  chr19_29214760     AAsi    G    T        0      0        2 
  19  chr19_29214760     AKia    G    T        0      0        2 
  19  chr19_29214760     AOna    G    T        0      0        2 
  19  chr19_29214760     ASom    G    T        0      0        2 
  19  chr19_29214760     HCab    G    T        1      2        2 
  19  chr19_29214760     HPrz    G    T        1      2        2 
  19  chr19_29214760     ZBoe    G    T        0      0        2 
  19  chr19_29214760     ZGre    G    T        0      0        2 
  19  chr19_29214760     ZHar    G    T        0      0        2 
  19  chr19_29214760   Sample    G    T        1      2        2 
  19  chr19_29215164     AAsi    C    A        0      0        2 
  19  chr19_29215164     AKia    C    A        0      0        2 
  19  chr19_29215164     AOna    C    A        0      0        2 
  19  chr19_29215164     ASom    C    A        0      0        2 
  19  chr19_29215164     HCab    C    A        1      2        2 
  19  chr19_29215164     HPrz    C    A        1      2        2 
  19  chr19_29215164     ZBoe    C    A        0      0        2 
  19  chr19_29215164     ZGre    C    A        0      0        2 
  19  chr19_29215164     ZHar    C    A        0      0        2 
  19  chr19_29215164   Sample    C    A        1      2        2 
  19  chr19_29228811     AAsi    G    C        1      2        2 
  19  chr19_29228811     AKia    G    C        0      0        2 
  19  chr19_29228811     AOna    G    C        0      0        2 
  19  chr19_29228811     ASom    G    C        0      0        2 
  19  chr19_29228811     HCab    G    C        0      0        2 
  19  chr19_29228811     HPrz    G    C        0      0        2 
  19  chr19_29228811     ZBoe    G    C        0      0        2 
  19  chr19_29228811     ZGre    G    C        0      0        2 
  19  chr19_29228811     ZHar    G    C        0      0        2 
  19  chr19_29228811   Sample    G    C        0      0        2 
  19  chr19_29230787     AAsi    C    A        0      0        2 
  19  chr19_29230787     AKia    C    A        0      0        2 
  19  chr19_29230787     AOna    C    A        0      0        2 
  19  chr19_29230787     ASom    C    A        0      0        2 
  19  chr19_29230787     HCab    C    A      0.5      1        2 
  19  chr19_29230787     HPrz    C    A      0.5      1        2 
  19  chr19_29230787     ZBoe    C    A        0      0        2 
  19  chr19_29230787     ZGre    C    A        0      0        2 
  19  chr19_29230787     ZHar    C    A        0      0        2 
  19  chr19_29230787   Sample    C    A        0      0        2 
  19  chr19_29245441     AAsi    G    T        0      0        2 
  19  chr19_29245441     AKia    G    T        0      0        2 
  19  chr19_29245441     AOna    G    T        0      0        2 
  19  chr19_29245441     ASom    G    T        0      0        2 
  19  chr19_29245441     HCab    G    T        0      0        2 
  19  chr19_29245441     HPrz    G    T        0      0        2 
  19  chr19_29245441     ZBoe    G    T        1      2        2 
  19  chr19_29245441     ZGre    G    T        1      2        2 
  19  chr19_29245441     ZHar    G    T        1      2        2 
  19  chr19_29245441   Sample    G    T        0      0        2 
  19  chr19_29265775     AAsi    A    T        0      0        2 
  19  chr19_29265775     AKia    A    T        0      0        2 
  19  chr19_29265775     AOna    A    T        0      0        2 
  19  chr19_29265775     ASom    A    T        0      0        2 
  19  chr19_29265775     HCab    A    T      0.5      1        2 
  19  chr19_29265775     HPrz    A    T        0      0        2 
  19  chr19_29265775     ZBoe    A    T        0      0        2 
  19  chr19_29265775     ZGre    A    T        0      0        2 
  19  chr19_29265775     ZHar    A    T        0      0        2 
  19  chr19_29265775   Sample    A    T        0      0        2 
  19  chr19_29280608     AAsi    A    C        0      0        2 
  19  chr19_29280608     AKia    A    C        0      0        2 
  19  chr19_29280608     AOna    A    C        0      0        2 
  19  chr19_29280608     ASom    A    C        0      0        2 
  19  chr19_29280608     HCab    A    C        1      2        2 
  19  chr19_29280608     HPrz    A    C        1      2        2 
  19  chr19_29280608     ZBoe    A    C        0      0        2 
  19  chr19_29280608     ZGre    A    C        0      0        2 
  19  chr19_29280608     ZHar    A    C        0      0        2 
  19  chr19_29280608   Sample    A    C        1      2        2 
  19  chr19_29296031     AAsi    A    C        0      0        2 
  19  chr19_29296031     AKia    A    C        0      0        2 
  19  chr19_29296031     AOna    A    C        0      0        2 
  19  chr19_29296031     ASom    A    C        0      0        2 
  19  chr19_29296031     HCab    A    C        0      0        2 
  19  chr19_29296031     HPrz    A    C        0      0        2 
  19  chr19_29296031     ZBoe    A    C        0      0        2 
  19  chr19_29296031     ZGre    A    C        1      2        2 
  19  chr19_29296031     ZHar    A    C        0      0        2 
  19  chr19_29296031   Sample    A    C        0      0        2 
  19  chr19_29319995     AAsi    C    A        0      0        2 
  19  chr19_29319995     AKia    C    A        0      0        2 
  19  chr19_29319995     AOna    C    A        0      0        2 
  19  chr19_29319995     ASom    C    A        0      0        2 
  19  chr19_29319995     HCab    C    A        1      2        2 
  19  chr19_29319995     HPrz    C    A        1      2        2 
  19  chr19_29319995     ZBoe    C    A        0      0        2 
  19  chr19_29319995     ZGre    C    A        0      0        2 
  19  chr19_29319995     ZHar    C    A        0      0        2 
  19  chr19_29319995   Sample    C    A        1      2        2 
  19  chr19_29325767     AAsi    G    T        0      0        2 
  19  chr19_29325767     AKia    G    T        0      0        2 
  19  chr19_29325767     AOna    G    T        0      0        2 
  19  chr19_29325767     ASom    G    T        0      0        2 
  19  chr19_29325767     HCab    G    T        0      0        2 
  19  chr19_29325767     HPrz    G    T        0      0        2 
  19  chr19_29325767     ZBoe    G    T        1      2        2 
  19  chr19_29325767     ZGre    G    T        1      2        2 
  19  chr19_29325767     ZHar    G    T        0      0        2 
  19  chr19_29325767   Sample    G    T        0      0        2 
  19  chr19_29328668     AAsi    C    G        0      0        2 
  19  chr19_29328668     AKia    C    G        0      0        2 
  19  chr19_29328668     AOna    C    G        0      0        2 
  19  chr19_29328668     ASom    C    G        0      0        2 
  19  chr19_29328668     HCab    C    G      0.5      1        2 
  19  chr19_29328668     HPrz    C    G      0.5      1        2 
  19  chr19_29328668     ZBoe    C    G        0      0        2 
  19  chr19_29328668     ZGre    C    G        0      0        2 
  19  chr19_29328668     ZHar    C    G        0      0        2 
  19  chr19_29328668   Sample    C    G        0      0        2 
  19  chr19_29331821     AAsi    A    C        1      2        2 
  19  chr19_29331821     AKia    A    C        0      0        2 
  19  chr19_29331821     AOna    A    C        0      0        2 
  19  chr19_29331821     ASom    A    C        1      2        2 
  19  chr19_29331821     HCab    A    C        0      0        2 
  19  chr19_29331821     HPrz    A    C        0      0        2 
  19  chr19_29331821     ZBoe    A    C        0      0        2 
  19  chr19_29331821     ZGre    A    C        0      0        2 
  19  chr19_29331821     ZHar    A    C        0      0        2 
  19  chr19_29331821   Sample    A    C        0      0        2 
  19  chr19_29351250     AAsi    C    G        0      0        2 
  19  chr19_29351250     AKia    C    G        0      0        2 
  19  chr19_29351250     AOna    C    G        0      0        2 
  19  chr19_29351250     ASom    C    G        0      0        2 
  19  chr19_29351250     HCab    C    G        1      2        2 
  19  chr19_29351250     HPrz    C    G        1      2        2 
  19  chr19_29351250     ZBoe    C    G        0      0        2 
  19  chr19_29351250     ZGre    C    G        0      0        2 
  19  chr19_29351250     ZHar    C    G        0      0        2 
  19  chr19_29351250   Sample    C    G        1      2        2 
  19  chr19_29357099     AAsi    G    C        0      0        2 
  19  chr19_29357099     AKia    G    C        0      0        2 
  19  chr19_29357099     AOna    G    C      0.5      1        2 
  19  chr19_29357099     ASom    G    C        0      0        2 
  19  chr19_29357099     HCab    G    C        0      0        2 
  19  chr19_29357099     HPrz    G    C        0      0        2 
  19  chr19_29357099     ZBoe    G    C        0      0        2 
  19  chr19_29357099     ZGre    G    C        0      0        2 
  19  chr19_29357099     ZHar    G    C        0      0        2 
  19  chr19_29357099   Sample    G    C        0      0        2 
  19  chr19_29359509     AAsi    T    G        0      0        2 
  19  chr19_29359509     AKia    T    G        0      0        2 
  19  chr19_29359509     AOna    T    G        0      0        2 
  19  chr19_29359509     ASom    T    G        0      0        2 
  19  chr19_29359509     HCab    T    G        0      0        2 
  19  chr19_29359509     HPrz    T    G        0      0        2 
  19  chr19_29359509     ZBoe    T    G      0.5      1        2 
  19  chr19_29359509     ZGre    T    G        0      0        2 
  19  chr19_29359509     ZHar    T    G        0      0        2 
  19  chr19_29359509   Sample    T    G        0      0        2 
  19  chr19_29394872     AAsi    A    C        0      0        2 
  19  chr19_29394872     AKia    A    C      0.5      1        2 
  19  chr19_29394872     AOna    A    C        1      2        2 
  19  chr19_29394872     ASom    A    C        0      0        2 
  19  chr19_29394872     HCab    A    C        0      0        2 
  19  chr19_29394872     HPrz    A    C        0      0        2 
  19  chr19_29394872     ZBoe    A    C        0      0        2 
  19  chr19_29394872     ZGre    A    C        0      0        2 
  19  chr19_29394872     ZHar    A    C        0      0        2 
  19  chr19_29394872   Sample    A    C        0      0        2 
  19  chr19_29397927     AAsi    C    G        0      0        2 
  19  chr19_29397927     AKia    C    G        0      0        2 
  19  chr19_29397927     AOna    C    G        0      0        2 
  19  chr19_29397927     ASom    C    G        0      0        2 
  19  chr19_29397927     HCab    C    G        1      2        2 
  19  chr19_29397927     HPrz    C    G        1      2        2 
  19  chr19_29397927     ZBoe    C    G        0      0        2 
  19  chr19_29397927     ZGre    C    G        0      0        2 
  19  chr19_29397927     ZHar    C    G        0      0        2 
  19  chr19_29397927   Sample    C    G        1      2        2 
  19  chr19_29399301     AAsi    A    C        0      0        2 
  19  chr19_29399301     AKia    A    C        0      0        2 
  19  chr19_29399301     AOna    A    C      0.5      1        2 
  19  chr19_29399301     ASom    A    C        0      0        2 
  19  chr19_29399301     HCab    A    C        0      0        2 
  19  chr19_29399301     HPrz    A    C        0      0        2 
  19  chr19_29399301     ZBoe    A    C        0      0        2 
  19  chr19_29399301     ZGre    A    C        0      0        2 
  19  chr19_29399301     ZHar    A    C        0      0        2 
  19  chr19_29399301   Sample    A    C        0      0        2 
  19  chr19_29401564     AAsi    A    T      0.5      1        2 
  19  chr19_29401564     AKia    A    T        0      0        2 
  19  chr19_29401564     AOna    A    T        0      0        2 
  19  chr19_29401564     ASom    A    T        0      0        2 
  19  chr19_29401564     HCab    A    T        0      0        2 
  19  chr19_29401564     HPrz    A    T        0      0        2 
  19  chr19_29401564     ZBoe    A    T        0      0        2 
  19  chr19_29401564     ZGre    A    T        0      0        2 
  19  chr19_29401564     ZHar    A    T        0      0        2 
  19  chr19_29401564   Sample    A    T        0      0        2 
  19  chr19_29438920     AAsi    C    A        0      0        2 
  19  chr19_29438920     AKia    C    A        1      2        2 
  19  chr19_29438920     AOna    C    A        0      0        2 
  19  chr19_29438920     ASom    C    A        0      0        2 
  19  chr19_29438920     HCab    C    A        0      0        2 
  19  chr19_29438920     HPrz    C    A        0      0        2 
  19  chr19_29438920     ZBoe    C    A        0      0        2 
  19  chr19_29438920     ZGre    C    A        0      0        2 
  19  chr19_29438920     ZHar    C    A        0      0        2 
  19  chr19_29438920   Sample    C    A        0      0        2 
  19  chr19_29442206     AAsi    G    T      0.5      1        2 
  19  chr19_29442206     AKia    G    T        0      0        2 
  19  chr19_29442206     AOna    G    T        0      0        2 
  19  chr19_29442206     ASom    G    T        0      0        2 
  19  chr19_29442206     HCab    G    T        0      0        2 
  19  chr19_29442206     HPrz    G    T        0      0        2 
  19  chr19_29442206     ZBoe    G    T        0      0        2 
  19  chr19_29442206     ZGre    G    T        0      0        2 
  19  chr19_29442206     ZHar    G    T        0      0        2 
  19  chr19_29442206   Sample    G    T        0      0        2 
  19  chr19_29488637     AAsi    A    C        0      0        2 
  19  chr19_29488637     AKia    A    C        0      0        2 
  19  chr19_29488637     AOna    A    C      0.5      1        2 
  19  chr19_29488637     ASom    A    C        0      0        2 
  19  chr19_29488637     HCab    A    C        0      0        2 
  19  chr19_29488637     HPrz    A    C        0      0        2 
  19  chr19_29488637     ZBoe    A    C        0      0        2 
  19  chr19_29488637     ZGre    A    C        0      0        2 
  19  chr19_29488637     ZHar    A    C        0      0        2 
  19  chr19_29488637   Sample    A    C        0      0        2 
  19  chr19_29497663     AAsi    G    C        0      0        2 
  19  chr19_29497663     AKia    G    C        0      0        2 
  19  chr19_29497663     AOna    G    C        0      0        2 
  19  chr19_29497663     ASom    G    C        0      0        2 
  19  chr19_29497663     HCab    G    C        1      2        2 
  19  chr19_29497663     HPrz    G    C        1      2        2 
  19  chr19_29497663     ZBoe    G    C        0      0        2 
  19  chr19_29497663     ZGre    G    C        0      0        2 
  19  chr19_29497663     ZHar    G    C        0      0        2 
  19  chr19_29497663   Sample    G    C        1      2        2 
  19  chr19_29544202     AAsi    A    T        1      2        2 
  19  chr19_29544202     AKia    A    T        0      0        2 
  19  chr19_29544202     AOna    A    T        0      0        2 
  19  chr19_29544202     ASom    A    T        1      2        2 
  19  chr19_29544202     HCab    A    T        0      0        2 
  19  chr19_29544202     HPrz    A    T        0      0        2 
  19  chr19_29544202     ZBoe    A    T        0      0        2 
  19  chr19_29544202     ZGre    A    T        0      0        2 
  19  chr19_29544202     ZHar    A    T        0      0        2 
  19  chr19_29544202   Sample    A    T        0      0        2 
  19  chr19_29545527     AAsi    G    C        1      2        2 
  19  chr19_29545527     AKia    G    C        0      0        2 
  19  chr19_29545527     AOna    G    C        0      0        2 
  19  chr19_29545527     ASom    G    C        1      2        2 
  19  chr19_29545527     HCab    G    C        0      0        2 
  19  chr19_29545527     HPrz    G    C        0      0        2 
  19  chr19_29545527     ZBoe    G    C        0      0        2 
  19  chr19_29545527     ZGre    G    C        0      0        2 
  19  chr19_29545527     ZHar    G    C        0      0        2 
  19  chr19_29545527   Sample    G    C        0      0        2 
  19  chr19_29548048     AAsi    G    C        0      0        2 
  19  chr19_29548048     AKia    G    C        0      0        2 
  19  chr19_29548048     AOna    G    C        1      2        2 
  19  chr19_29548048     ASom    G    C        0      0        2 
  19  chr19_29548048     HCab    G    C        0      0        2 
  19  chr19_29548048     HPrz    G    C        0      0        2 
  19  chr19_29548048     ZBoe    G    C        0      0        2 
  19  chr19_29548048     ZGre    G    C        0      0        2 
  19  chr19_29548048     ZHar    G    C        0      0        2 
  19  chr19_29548048   Sample    G    C        0      0        2 
  19  chr19_29567305     AAsi    C    G        0      0        2 
  19  chr19_29567305     AKia    C    G        0      0        2 
  19  chr19_29567305     AOna    C    G        1      2        2 
  19  chr19_29567305     ASom    C    G        0      0        2 
  19  chr19_29567305     HCab    C    G        0      0        2 
  19  chr19_29567305     HPrz    C    G        0      0        2 
  19  chr19_29567305     ZBoe    C    G        0      0        2 
  19  chr19_29567305     ZGre    C    G        0      0        2 
  19  chr19_29567305     ZHar    C    G        0      0        2 
  19  chr19_29567305   Sample    C    G        0      0        2 
  19  chr19_29593098     AAsi    A    T        0      0        2 
  19  chr19_29593098     AKia    A    T        0      0        2 
  19  chr19_29593098     AOna    A    T        0      0        2 
  19  chr19_29593098     ASom    A    T        0      0        2 
  19  chr19_29593098     HCab    A    T        1      2        2 
  19  chr19_29593098     HPrz    A    T        1      2        2 
  19  chr19_29593098     ZBoe    A    T        0      0        2 
  19  chr19_29593098     ZGre    A    T        0      0        2 
  19  chr19_29593098     ZHar    A    T        0      0        2 
  19  chr19_29593098   Sample    A    T        1      2        2 
  19  chr19_29597933     AAsi    C    G        1      2        2 
  19  chr19_29597933     AKia    C    G        0      0        2 
  19  chr19_29597933     AOna    C    G        0      0        2 
  19  chr19_29597933     ASom    C    G        1      2        2 
  19  chr19_29597933     HCab    C    G        1      2        2 
  19  chr19_29597933     HPrz    C    G        1      2        2 
  19  chr19_29597933     ZBoe    C    G        0      0        2 
  19  chr19_29597933     ZGre    C    G        0      0        2 
  19  chr19_29597933     ZHar    C    G        0      0        2 
  19  chr19_29597933   Sample    C    G        1      2        2 
  19  chr19_29600533     AAsi    G    C        1      2        2 
  19  chr19_29600533     AKia    G    C        0      0        2 
  19  chr19_29600533     AOna    G    C        0      0        2 
  19  chr19_29600533     ASom    G    C        1      2        2 
  19  chr19_29600533     HCab    G    C        0      0        2 
  19  chr19_29600533     HPrz    G    C        0      0        2 
  19  chr19_29600533     ZBoe    G    C        0      0        2 
  19  chr19_29600533     ZGre    G    C        0      0        2 
  19  chr19_29600533     ZHar    G    C        0      0        2 
  19  chr19_29600533   Sample    G    C        0      0        2 
  19  chr19_29611237     AAsi    T    A        0      0        2 
  19  chr19_29611237     AKia    T    A        1      2        2 
  19  chr19_29611237     AOna    T    A        1      2        2 
  19  chr19_29611237     ASom    T    A        0      0        2 
  19  chr19_29611237     HCab    T    A        0      0        2 
  19  chr19_29611237     HPrz    T    A        0      0        2 
  19  chr19_29611237     ZBoe    T    A        0      0        2 
  19  chr19_29611237     ZGre    T    A        0      0        2 
  19  chr19_29611237     ZHar    T    A        0      0        2 
  19  chr19_29611237   Sample    T    A        0      0        2 
  19  chr19_29615074     AAsi    A    C        0      0        2 
  19  chr19_29615074     AKia    A    C        0      0        2 
  19  chr19_29615074     AOna    A    C        0      0        2 
  19  chr19_29615074     ASom    A    C        0      0        2 
  19  chr19_29615074     HCab    A    C        0      0        2 
  19  chr19_29615074     HPrz    A    C        0      0        2 
  19  chr19_29615074     ZBoe    A    C      0.5      1        2 
  19  chr19_29615074     ZGre    A    C        0      0        2 
  19  chr19_29615074     ZHar    A    C        0      0        2 
  19  chr19_29615074   Sample    A    C        0      0        2 
  19  chr19_29621251     AAsi    C    A        0      0        2 
  19  chr19_29621251     AKia    C    A        0      0        2 
  19  chr19_29621251     AOna    C    A        0      0        2 
  19  chr19_29621251     ASom    C    A        0      0        2 
  19  chr19_29621251     HCab    C    A        1      2        2 
  19  chr19_29621251     HPrz    C    A        1      2        2 
  19  chr19_29621251     ZBoe    C    A        0      0        2 
  19  chr19_29621251     ZGre    C    A        0      0        2 
  19  chr19_29621251     ZHar    C    A        0      0        2 
  19  chr19_29621251   Sample    C    A        1      2        2 
  19  chr19_29643915     AAsi    G    C        0      0        2 
  19  chr19_29643915     AKia    G    C        0      0        2 
  19  chr19_29643915     AOna    G    C        0      0        2 
  19  chr19_29643915     ASom    G    C        0      0        2 
  19  chr19_29643915     HCab    G    C        1      2        2 
  19  chr19_29643915     HPrz    G    C        1      2        2 
  19  chr19_29643915     ZBoe    G    C        0      0        2 
  19  chr19_29643915     ZGre    G    C        0      0        2 
  19  chr19_29643915     ZHar    G    C        0      0        2 
  19  chr19_29643915   Sample    G    C        1      2        2 
  19  chr19_29670353     AAsi    T    A        0      0        2 
  19  chr19_29670353     AKia    T    A        0      0        2 
  19  chr19_29670353     AOna    T    A        0      0        2 
  19  chr19_29670353     ASom    T    A        0      0        2 
  19  chr19_29670353     HCab    T    A        0      0        2 
  19  chr19_29670353     HPrz    T    A        0      0        2 
  19  chr19_29670353     ZBoe    T    A        0      0        2 
  19  chr19_29670353     ZGre    T    A        1      2        2 
  19  chr19_29670353     ZHar    T    A        0      0        2 
  19  chr19_29670353   Sample    T    A        0      0        2 
  19  chr19_29690047     AAsi    A    C        0      0        2 
  19  chr19_29690047     AKia    A    C      0.5      1        2 
  19  chr19_29690047     AOna    A    C      0.5      1        2 
  19  chr19_29690047     ASom    A    C        0      0        2 
  19  chr19_29690047     HCab    A    C        0      0        2 
  19  chr19_29690047     HPrz    A    C        0      0        2 
  19  chr19_29690047     ZBoe    A    C        0      0        2 
  19  chr19_29690047     ZGre    A    C        0      0        2 
  19  chr19_29690047     ZHar    A    C        0      0        2 
  19  chr19_29690047   Sample    A    C        0      0        2 
  19  chr19_29692518     AAsi    C    G        0      0        2 
  19  chr19_29692518     AKia    C    G        0      0        2 
  19  chr19_29692518     AOna    C    G        0      0        2 
  19  chr19_29692518     ASom    C    G        0      0        2 
  19  chr19_29692518     HCab    C    G        0      0        2 
  19  chr19_29692518     HPrz    C    G      0.5      1        2 
  19  chr19_29692518     ZBoe    C    G        0      0        2 
  19  chr19_29692518     ZGre    C    G        0      0        2 
  19  chr19_29692518     ZHar    C    G        0      0        2 
  19  chr19_29692518   Sample    C    G        0      0        2 
  19  chr19_29697553     AAsi    A    T        0      0        2 
  19  chr19_29697553     AKia    A    T        0      0        2 
  19  chr19_29697553     AOna    A    T        0      0        2 
  19  chr19_29697553     ASom    A    T        1      2        2 
  19  chr19_29697553     HCab    A    T        0      0        2 
  19  chr19_29697553     HPrz    A    T        0      0        2 
  19  chr19_29697553     ZBoe    A    T        0      0        2 
  19  chr19_29697553     ZGre    A    T        0      0        2 
  19  chr19_29697553     ZHar    A    T        0      0        2 
  19  chr19_29697553   Sample    A    T        0      0        2 
  19  chr19_29707411     AAsi    G    T        0      0        2 
  19  chr19_29707411     AKia    G    T        0      0        2 
  19  chr19_29707411     AOna    G    T        0      0        2 
  19  chr19_29707411     ASom    G    T        0      0        2 
  19  chr19_29707411     HCab    G    T        1      2        2 
  19  chr19_29707411     HPrz    G    T        1      2        2 
  19  chr19_29707411     ZBoe    G    T        0      0        2 
  19  chr19_29707411     ZGre    G    T        0      0        2 
  19  chr19_29707411     ZHar    G    T        0      0        2 
  19  chr19_29707411   Sample    G    T        1      2        2 
  19  chr19_29740904     AAsi    C    A        0      0        2 
  19  chr19_29740904     AKia    C    A        0      0        2 
  19  chr19_29740904     AOna    C    A        0      0        2 
  19  chr19_29740904     ASom    C    A        0      0        2 
  19  chr19_29740904     HCab    C    A        0      0        2 
  19  chr19_29740904     HPrz    C    A        0      0        2 
  19  chr19_29740904     ZBoe    C    A        0      0        2 
  19  chr19_29740904     ZGre    C    A        0      0        2 
  19  chr19_29740904     ZHar    C    A        1      2        2 
  19  chr19_29740904   Sample    C    A        0      0        2 
  19  chr19_29750883     AAsi    T    G        0      0        2 
  19  chr19_29750883     AKia    T    G        0      0        2 
  19  chr19_29750883     AOna    T    G        0      0        2 
  19  chr19_29750883     ASom    T    G        0      0        2 
  19  chr19_29750883     HCab    T    G        0      0        2 
  19  chr19_29750883     HPrz    T    G      0.5      1        2 
  19  chr19_29750883     ZBoe    T    G        0      0        2 
  19  chr19_29750883     ZGre    T    G        0      0        2 
  19  chr19_29750883     ZHar    T    G        0      0        2 
  19  chr19_29750883   Sample    T    G        0      0        2 
  19  chr19_29806224     AAsi    A    C        0      0        2 
  19  chr19_29806224     AKia    A    C        0      0        2 
  19  chr19_29806224     AOna    A    C        0      0        2 
  19  chr19_29806224     ASom    A    C        0      0        2 
  19  chr19_29806224     HCab    A    C        1      2        2 
  19  chr19_29806224     HPrz    A    C        1      2        2 
  19  chr19_29806224     ZBoe    A    C        0      0        2 
  19  chr19_29806224     ZGre    A    C        0      0        2 
  19  chr19_29806224     ZHar    A    C        0      0        2 
  19  chr19_29806224   Sample    A    C        1      2        2 
  19  chr19_29819916     AAsi    T    G        0      0        2 
  19  chr19_29819916     AKia    T    G        0      0        2 
  19  chr19_29819916     AOna    T    G        0      0        2 
  19  chr19_29819916     ASom    T    G        0      0        2 
  19  chr19_29819916     HCab    T    G        0      0        2 
  19  chr19_29819916     HPrz    T    G        0      0        2 
  19  chr19_29819916     ZBoe    T    G        0      0        2 
  19  chr19_29819916     ZGre    T    G        1      2        2 
  19  chr19_29819916     ZHar    T    G        0      0        2 
  19  chr19_29819916   Sample    T    G        0      0        2 
  19  chr19_29851241     AAsi    G    T        0      0        2 
  19  chr19_29851241     AKia    G    T        0      0        2 
  19  chr19_29851241     AOna    G    T        0      0        2 
  19  chr19_29851241     ASom    G    T        0      0        2 
  19  chr19_29851241     HCab    G    T        0      0        2 
  19  chr19_29851241     HPrz    G    T        0      0        2 
  19  chr19_29851241     ZBoe    G    T      0.5      1        2 
  19  chr19_29851241     ZGre    G    T        0      0        2 
  19  chr19_29851241     ZHar    G    T        0      0        2 
  19  chr19_29851241   Sample    G    T        0      0        2 
  19  chr19_29895226     AAsi    A    C        0      0        2 
  19  chr19_29895226     AKia    A    C        0      0        2 
  19  chr19_29895226     AOna    A    C        0      0        2 
  19  chr19_29895226     ASom    A    C        0      0        2 
  19  chr19_29895226     HCab    A    C      0.5      1        2 
  19  chr19_29895226     HPrz    A    C        0      0        2 
  19  chr19_29895226     ZBoe    A    C        0      0        2 
  19  chr19_29895226     ZGre    A    C        0      0        2 
  19  chr19_29895226     ZHar    A    C        0      0        2 
  19  chr19_29895226   Sample    A    C        0      0        2 
  19  chr19_29929970     AAsi    A    T        0      0        2 
  19  chr19_29929970     AKia    A    T        0      0        2 
  19  chr19_29929970     AOna    A    T      0.5      1        2 
  19  chr19_29929970     ASom    A    T        0      0        2 
  19  chr19_29929970     HCab    A    T        0      0        2 
  19  chr19_29929970     HPrz    A    T        0      0        2 
  19  chr19_29929970     ZBoe    A    T        0      0        2 
  19  chr19_29929970     ZGre    A    T        0      0        2 
  19  chr19_29929970     ZHar    A    T        0      0        2 
  19  chr19_29929970   Sample    A    T        0      0        2 
  19  chr19_29956258     AAsi    C    G        0      0        2 
  19  chr19_29956258     AKia    C    G        0      0        2 
  19  chr19_29956258     AOna    C    G        0      0        2 
  19  chr19_29956258     ASom    C    G        0      0        2 
  19  chr19_29956258     HCab    C    G        0      0        2 
  19  chr19_29956258     HPrz    C    G      0.5      1        2 
  19  chr19_29956258     ZBoe    C    G        0      0        2 
  19  chr19_29956258     ZGre    C    G        0      0        2 
  19  chr19_29956258     ZHar    C    G        0      0        2 
  19  chr19_29956258   Sample    C    G        0      0        2 
  19  chr19_29956262     AAsi    C    A        0      0        2 
  19  chr19_29956262     AKia    C    A        0      0        2 
  19  chr19_29956262     AOna    C    A        0      0        2 
  19  chr19_29956262     ASom    C    A        0      0        2 
  19  chr19_29956262     HCab    C    A        0      0        2 
  19  chr19_29956262     HPrz    C    A        0      0        2 
  19  chr19_29956262     ZBoe    C    A        1      2        2 
  19  chr19_29956262     ZGre    C    A        0      0        2 
  19  chr19_29956262     ZHar    C    A        0      0        2 
  19  chr19_29956262   Sample    C    A        0      0        2 
  19  chr19_29965764     AAsi    A    T        0      0        2 
  19  chr19_29965764     AKia    A    T        0      0        2 
  19  chr19_29965764     AOna    A    T        0      0        2 
  19  chr19_29965764     ASom    A    T        0      0        2 
  19  chr19_29965764     HCab    A    T        1      2        2 
  19  chr19_29965764     HPrz    A    T        1      2        2 
  19  chr19_29965764     ZBoe    A    T        0      0        2 
  19  chr19_29965764     ZGre    A    T        0      0        2 
  19  chr19_29965764     ZHar    A    T        0      0        2 
  19  chr19_29965764   Sample    A    T        1      2        2 
  19  chr19_29965794     AAsi    A    C        0      0        2 
  19  chr19_29965794     AKia    A    C        0      0        2 
  19  chr19_29965794     AOna    A    C        0      0        2 
  19  chr19_29965794     ASom    A    C        0      0        2 
  19  chr19_29965794     HCab    A    C        0      0        2 
  19  chr19_29965794     HPrz    A    C        0      0        2 
  19  chr19_29965794     ZBoe    A    C      0.5      1        2 
  19  chr19_29965794     ZGre    A    C        0      0        2 
  19  chr19_29965794     ZHar    A    C        0      0        2 
  19  chr19_29965794   Sample    A    C        0      0        2 
  19  chr19_29971499     AAsi    G    T        0      0        2 
  19  chr19_29971499     AKia    G    T        0      0        2 
  19  chr19_29971499     AOna    G    T        0      0        2 
  19  chr19_29971499     ASom    G    T        0      0        2 
  19  chr19_29971499     HCab    G    T        1      2        2 
  19  chr19_29971499     HPrz    G    T      0.5      1        2 
  19  chr19_29971499     ZBoe    G    T        0      0        2 
  19  chr19_29971499     ZGre    G    T        0      0        2 
  19  chr19_29971499     ZHar    G    T        0      0        2 
  19  chr19_29971499   Sample    G    T        1      2        2 
  19  chr19_29973317     AAsi    C    G        0      0        2 
  19  chr19_29973317     AKia    C    G        0      0        2 
  19  chr19_29973317     AOna    C    G        0      0        2 
  19  chr19_29973317     ASom    C    G        0      0        2 
  19  chr19_29973317     HCab    C    G        1      2        2 
  19  chr19_29973317     HPrz    C    G        1      2        2 
  19  chr19_29973317     ZBoe    C    G        0      0        2 
  19  chr19_29973317     ZGre    C    G        0      0        2 
  19  chr19_29973317     ZHar    C    G        0      0        2 
  19  chr19_29973317   Sample    C    G        1      2        2 
  19  chr19_29973510     AAsi    C    A        0      0        2 
  19  chr19_29973510     AKia    C    A        0      0        2 
  19  chr19_29973510     AOna    C    A        0      0        2 
  19  chr19_29973510     ASom    C    A        0      0        2 
  19  chr19_29973510     HCab    C    A        1      2        2 
  19  chr19_29973510     HPrz    C    A        1      2        2 
  19  chr19_29973510     ZBoe    C    A        0      0        2 
  19  chr19_29973510     ZGre    C    A        0      0        2 
  19  chr19_29973510     ZHar    C    A        0      0        2 
  19  chr19_29973510   Sample    C    A        1      2        2 
  19  chr19_29975004     AAsi    C    G        0      0        2 
  19  chr19_29975004     AKia    C    G        0      0        2 
  19  chr19_29975004     AOna    C    G        0      0        2 
  19  chr19_29975004     ASom    C    G        0      0        2 
  19  chr19_29975004     HCab    C    G      0.5      1        2 
  19  chr19_29975004     HPrz    C    G        0      0        2 
  19  chr19_29975004     ZBoe    C    G        0      0        2 
  19  chr19_29975004     ZGre    C    G        0      0        2 
  19  chr19_29975004     ZHar    C    G        0      0        2 
  19  chr19_29975004   Sample    C    G        0      0        2 
  19  chr19_29979964     AAsi    A    C        0      0        2 
  19  chr19_29979964     AKia    A    C        0      0        2 
  19  chr19_29979964     AOna    A    C      0.5      1        2 
  19  chr19_29979964     ASom    A    C        0      0        2 
  19  chr19_29979964     HCab    A    C        0      0        2 
  19  chr19_29979964     HPrz    A    C        0      0        2 
  19  chr19_29979964     ZBoe    A    C        0      0        2 
  19  chr19_29979964     ZGre    A    C        0      0        2 
  19  chr19_29979964     ZHar    A    C        0      0        2 
  19  chr19_29979964   Sample    A    C        0      0        2 
  19  chr19_30006994     AAsi    A    C        0      0        2 
  19  chr19_30006994     AKia    A    C        0      0        2 
  19  chr19_30006994     AOna    A    C        0      0        2 
  19  chr19_30006994     ASom    A    C        0      0        2 
  19  chr19_30006994     HCab    A    C        0      0        2 
  19  chr19_30006994     HPrz    A    C        0      0        2 
  19  chr19_30006994     ZBoe    A    C        1      2        2 
  19  chr19_30006994     ZGre    A    C        0      0        2 
  19  chr19_30006994     ZHar    A    C        0      0        2 
  19  chr19_30006994   Sample    A    C        0      0        2 
  19  chr19_30008451     AAsi    T    G        0      0        2 
  19  chr19_30008451     AKia    T    G        0      0        2 
  19  chr19_30008451     AOna    T    G        0      0        2 
  19  chr19_30008451     ASom    T    G        0      0        2 
  19  chr19_30008451     HCab    T    G        0      0        2 
  19  chr19_30008451     HPrz    T    G      0.5      1        2 
  19  chr19_30008451     ZBoe    T    G        0      0        2 
  19  chr19_30008451     ZGre    T    G        0      0        2 
  19  chr19_30008451     ZHar    T    G        0      0        2 
  19  chr19_30008451   Sample    T    G        0      0        2 
  19  chr19_30030675     AAsi    G    C        0      0        2 
  19  chr19_30030675     AKia    G    C        0      0        2 
  19  chr19_30030675     AOna    G    C        0      0        2 
  19  chr19_30030675     ASom    G    C        0      0        2 
  19  chr19_30030675     HCab    G    C        1      2        2 
  19  chr19_30030675     HPrz    G    C        1      2        2 
  19  chr19_30030675     ZBoe    G    C        0      0        2 
  19  chr19_30030675     ZGre    G    C        0      0        2 
  19  chr19_30030675     ZHar    G    C        0      0        2 
  19  chr19_30030675   Sample    G    C        1      2        2 
  19  chr19_30034597     AAsi    T    G        0      0        2 
  19  chr19_30034597     AKia    T    G        0      0        2 
  19  chr19_30034597     AOna    T    G        0      0        2 
  19  chr19_30034597     ASom    T    G        0      0        2 
  19  chr19_30034597     HCab    T    G        1      2        2 
  19  chr19_30034597     HPrz    T    G        1      2        2 
  19  chr19_30034597     ZBoe    T    G        0      0        2 
  19  chr19_30034597     ZGre    T    G        0      0        2 
  19  chr19_30034597     ZHar    T    G        0      0        2 
  19  chr19_30034597   Sample    T    G        1      2        2 
  19  chr19_30042416     AAsi    A    C        0      0        2 
  19  chr19_30042416     AKia    A    C        0      0        2 
  19  chr19_30042416     AOna    A    C        0      0        2 
  19  chr19_30042416     ASom    A    C        0      0        2 
  19  chr19_30042416     HCab    A    C        1      2        2 
  19  chr19_30042416     HPrz    A    C        1      2        2 
  19  chr19_30042416     ZBoe    A    C        0      0        2 
  19  chr19_30042416     ZGre    A    C        0      0        2 
  19  chr19_30042416     ZHar    A    C        0      0        2 
  19  chr19_30042416   Sample    A    C        1      2        2 
  19  chr19_30049324     AAsi    A    C      0.5      1        2 
  19  chr19_30049324     AKia    A    C        0      0        2 
  19  chr19_30049324     AOna    A    C        0      0        2 
  19  chr19_30049324     ASom    A    C        1      2        2 
  19  chr19_30049324     HCab    A    C        0      0        2 
  19  chr19_30049324     HPrz    A    C        0      0        2 
  19  chr19_30049324     ZBoe    A    C        0      0        2 
  19  chr19_30049324     ZGre    A    C        0      0        2 
  19  chr19_30049324     ZHar    A    C        0      0        2 
  19  chr19_30049324   Sample    A    C        0      0        2 
  19  chr19_30049560     AAsi    G    T        0      0        2 
  19  chr19_30049560     AKia    G    T      0.5      1        2 
  19  chr19_30049560     AOna    G    T        0      0        2 
  19  chr19_30049560     ASom    G    T        0      0        2 
  19  chr19_30049560     HCab    G    T        0      0        2 
  19  chr19_30049560     HPrz    G    T        0      0        2 
  19  chr19_30049560     ZBoe    G    T        0      0        2 
  19  chr19_30049560     ZGre    G    T        0      0        2 
  19  chr19_30049560     ZHar    G    T        0      0        2 
  19  chr19_30049560   Sample    G    T        0      0        2 
  19  chr19_30076897     AAsi    A    C        0      0        2 
  19  chr19_30076897     AKia    A    C        0      0        2 
  19  chr19_30076897     AOna    A    C        0      0        2 
  19  chr19_30076897     ASom    A    C        0      0        2 
  19  chr19_30076897     HCab    A    C        1      2        2 
  19  chr19_30076897     HPrz    A    C        0      0        2 
  19  chr19_30076897     ZBoe    A    C        0      0        2 
  19  chr19_30076897     ZGre    A    C        0      0        2 
  19  chr19_30076897     ZHar    A    C        0      0        2 
  19  chr19_30076897   Sample    A    C        1      2        2 
  19  chr19_30077599     AAsi    G    T        0      0        2 
  19  chr19_30077599     AKia    G    T        0      0        2 
  19  chr19_30077599     AOna    G    T        0      0        2 
  19  chr19_30077599     ASom    G    T        0      0        2 
  19  chr19_30077599     HCab    G    T        1      2        2 
  19  chr19_30077599     HPrz    G    T        1      2        2 
  19  chr19_30077599     ZBoe    G    T        0      0        2 
  19  chr19_30077599     ZGre    G    T        0      0        2 
  19  chr19_30077599     ZHar    G    T        0      0        2 
  19  chr19_30077599   Sample    G    T        1      2        2 
  19  chr19_30081691     AAsi    A    T        0      0        2 
  19  chr19_30081691     AKia    A    T        0      0        2 
  19  chr19_30081691     AOna    A    T        0      0        2 
  19  chr19_30081691     ASom    A    T        0      0        2 
  19  chr19_30081691     HCab    A    T        0      0        2 
  19  chr19_30081691     HPrz    A    T        0      0        2 
  19  chr19_30081691     ZBoe    A    T        0      0        2 
  19  chr19_30081691     ZGre    A    T        0      0        2 
  19  chr19_30081691     ZHar    A    T        1      2        2 
  19  chr19_30081691   Sample    A    T        0      0        2 
  19  chr19_30082398     AAsi    A    T        0      0        2 
  19  chr19_30082398     AKia    A    T        1      2        2 
  19  chr19_30082398     AOna    A    T        0      0        2 
  19  chr19_30082398     ASom    A    T        0      0        2 
  19  chr19_30082398     HCab    A    T        0      0        2 
  19  chr19_30082398     HPrz    A    T        0      0        2 
  19  chr19_30082398     ZBoe    A    T        0      0        2 
  19  chr19_30082398     ZGre    A    T        0      0        2 
  19  chr19_30082398     ZHar    A    T        0      0        2 
  19  chr19_30082398   Sample    A    T        0      0        2 
  19  chr19_30107162     AAsi    A    C        0      0        2 
  19  chr19_30107162     AKia    A    C        0      0        2 
  19  chr19_30107162     AOna    A    C      0.5      1        2 
  19  chr19_30107162     ASom    A    C        0      0        2 
  19  chr19_30107162     HCab    A    C        0      0        2 
  19  chr19_30107162     HPrz    A    C        0      0        2 
  19  chr19_30107162     ZBoe    A    C        0      0        2 
  19  chr19_30107162     ZGre    A    C        0      0        2 
  19  chr19_30107162     ZHar    A    C        0      0        2 
  19  chr19_30107162   Sample    A    C        0      0        2 
  19  chr19_30128947     AAsi    G    C        0      0        2 
  19  chr19_30128947     AKia    G    C        0      0        2 
  19  chr19_30128947     AOna    G    C        0      0        2 
  19  chr19_30128947     ASom    G    C        0      0        2 
  19  chr19_30128947     HCab    G    C        1      2        2 
  19  chr19_30128947     HPrz    G    C        1      2        2 
  19  chr19_30128947     ZBoe    G    C        0      0        2 
  19  chr19_30128947     ZGre    G    C        0      0        2 
  19  chr19_30128947     ZHar    G    C        0      0        2 
  19  chr19_30128947   Sample    G    C        1      2        2 
  19  chr19_30131248     AAsi    T    A      0.5      1        2 
  19  chr19_30131248     AKia    T    A        0      0        2 
  19  chr19_30131248     AOna    T    A        0      0        2 
  19  chr19_30131248     ASom    T    A        0      0        2 
  19  chr19_30131248     HCab    T    A        0      0        2 
  19  chr19_30131248     HPrz    T    A        0      0        2 
  19  chr19_30131248     ZBoe    T    A        0      0        2 
  19  chr19_30131248     ZGre    T    A        0      0        2 
  19  chr19_30131248     ZHar    T    A        0      0        2 
  19  chr19_30131248   Sample    T    A        0      0        2 
  19  chr19_30135727     AAsi    A    C        0      0        2 
  19  chr19_30135727     AKia    A    C        0      0        2 
  19  chr19_30135727     AOna    A    C        0      0        2 
  19  chr19_30135727     ASom    A    C        0      0        2 
  19  chr19_30135727     HCab    A    C        0      0        2 
  19  chr19_30135727     HPrz    A    C        0      0        2 
  19  chr19_30135727     ZBoe    A    C        1      2        2 
  19  chr19_30135727     ZGre    A    C        0      0        2 
  19  chr19_30135727     ZHar    A    C        0      0        2 
  19  chr19_30135727   Sample    A    C        0      0        2 
  19  chr19_30162808     AAsi    T    G        0      0        2 
  19  chr19_30162808     AKia    T    G        0      0        2 
  19  chr19_30162808     AOna    T    G        0      0        2 
  19  chr19_30162808     ASom    T    G        1      2        2 
  19  chr19_30162808     HCab    T    G        0      0        2 
  19  chr19_30162808     HPrz    T    G        0      0        2 
  19  chr19_30162808     ZBoe    T    G        0      0        2 
  19  chr19_30162808     ZGre    T    G        0      0        2 
  19  chr19_30162808     ZHar    T    G        0      0        2 
  19  chr19_30162808   Sample    T    G        0      0        2 
  19  chr19_30169604     AAsi    T    G        0      0        2 
  19  chr19_30169604     AKia    T    G        0      0        2 
  19  chr19_30169604     AOna    T    G        0      0        2 
  19  chr19_30169604     ASom    T    G        0      0        2 
  19  chr19_30169604     HCab    T    G        1      2        2 
  19  chr19_30169604     HPrz    T    G        1      2        2 
  19  chr19_30169604     ZBoe    T    G        0      0        2 
  19  chr19_30169604     ZGre    T    G        0      0        2 
  19  chr19_30169604     ZHar    T    G        0      0        2 
  19  chr19_30169604   Sample    T    G        1      2        2 
  19  chr19_30187090     AAsi    C    A        0      0        2 
  19  chr19_30187090     AKia    C    A        1      2        2 
  19  chr19_30187090     AOna    C    A        0      0        2 
  19  chr19_30187090     ASom    C    A        0      0        2 
  19  chr19_30187090     HCab    C    A        0      0        2 
  19  chr19_30187090     HPrz    C    A        0      0        2 
  19  chr19_30187090     ZBoe    C    A        0      0        2 
  19  chr19_30187090     ZGre    C    A        0      0        2 
  19  chr19_30187090     ZHar    C    A        0      0        2 
  19  chr19_30187090   Sample    C    A        0      0        2 
  19  chr19_30188150     AAsi    A    C        0      0        2 
  19  chr19_30188150     AKia    A    C        0      0        2 
  19  chr19_30188150     AOna    A    C        0      0        2 
  19  chr19_30188150     ASom    A    C        0      0        2 
  19  chr19_30188150     HCab    A    C        1      2        2 
  19  chr19_30188150     HPrz    A    C        1      2        2 
  19  chr19_30188150     ZBoe    A    C        0      0        2 
  19  chr19_30188150     ZGre    A    C        0      0        2 
  19  chr19_30188150     ZHar    A    C        0      0        2 
  19  chr19_30188150   Sample    A    C        1      2        2 
  19  chr19_30232080     AAsi    A    C        0      0        2 
  19  chr19_30232080     AKia    A    C        0      0        2 
  19  chr19_30232080     AOna    A    C        0      0        2 
  19  chr19_30232080     ASom    A    C        0      0        2 
  19  chr19_30232080     HCab    A    C        1      2        2 
  19  chr19_30232080     HPrz    A    C        1      2        2 
  19  chr19_30232080     ZBoe    A    C        0      0        2 
  19  chr19_30232080     ZGre    A    C        0      0        2 
  19  chr19_30232080     ZHar    A    C        0      0        2 
  19  chr19_30232080   Sample    A    C        1      2        2 
  19  chr19_30233332     AAsi    C    G        0      0        2 
  19  chr19_30233332     AKia    C    G        0      0        2 
  19  chr19_30233332     AOna    C    G        0      0        2 
  19  chr19_30233332     ASom    C    G        1      2        2 
  19  chr19_30233332     HCab    C    G        0      0        2 
  19  chr19_30233332     HPrz    C    G        0      0        2 
  19  chr19_30233332     ZBoe    C    G        0      0        2 
  19  chr19_30233332     ZGre    C    G        0      0        2 
  19  chr19_30233332     ZHar    C    G        0      0        2 
  19  chr19_30233332   Sample    C    G        0      0        2 
  19  chr19_30238070     AAsi    G    T        0      0        2 
  19  chr19_30238070     AKia    G    T        0      0        2 
  19  chr19_30238070     AOna    G    T        0      0        2 
  19  chr19_30238070     ASom    G    T        0      0        2 
  19  chr19_30238070     HCab    G    T        0      0        2 
  19  chr19_30238070     HPrz    G    T        0      0        2 
  19  chr19_30238070     ZBoe    G    T        0      0        2 
  19  chr19_30238070     ZGre    G    T      0.5      1        2 
  19  chr19_30238070     ZHar    G    T        0      0        2 
  19  chr19_30238070   Sample    G    T        0      0        2 
  19  chr19_30288344     AAsi    G    T        0      0        2 
  19  chr19_30288344     AKia    G    T        0      0        2 
  19  chr19_30288344     AOna    G    T        0      0        2 
  19  chr19_30288344     ASom    G    T        0      0        2 
  19  chr19_30288344     HCab    G    T        0      0        2 
  19  chr19_30288344     HPrz    G    T        0      0        2 
  19  chr19_30288344     ZBoe    G    T        0      0        2 
  19  chr19_30288344     ZGre    G    T        0      0        2 
  19  chr19_30288344     ZHar    G    T        1      2        2 
  19  chr19_30288344   Sample    G    T        0      0        2 
  19  chr19_30300489     AAsi    A    C        0      0        2 
  19  chr19_30300489     AKia    A    C        0      0        2 
  19  chr19_30300489     AOna    A    C        0      0        2 
  19  chr19_30300489     ASom    A    C        0      0        2 
  19  chr19_30300489     HCab    A    C        0      0        2 
  19  chr19_30300489     HPrz    A    C        0      0        2 
  19  chr19_30300489     ZBoe    A    C        0      0        2 
  19  chr19_30300489     ZGre    A    C        0      0        2 
  19  chr19_30300489     ZHar    A    C        1      2        2 
  19  chr19_30300489   Sample    A    C        0      0        2 
  19  chr19_30329410     AAsi    G    C        0      0        2 
  19  chr19_30329410     AKia    G    C        1      2        2 
  19  chr19_30329410     AOna    G    C        0      0        2 
  19  chr19_30329410     ASom    G    C        0      0        2 
  19  chr19_30329410     HCab    G    C        0      0        2 
  19  chr19_30329410     HPrz    G    C        0      0        2 
  19  chr19_30329410     ZBoe    G    C        0      0        2 
  19  chr19_30329410     ZGre    G    C        0      0        2 
  19  chr19_30329410     ZHar    G    C        0      0        2 
  19  chr19_30329410   Sample    G    C        0      0        2 
  19  chr19_30335444     AAsi    A    C        0      0        2 
  19  chr19_30335444     AKia    A    C        0      0        2 
  19  chr19_30335444     AOna    A    C        0      0        2 
  19  chr19_30335444     ASom    A    C        0      0        2 
  19  chr19_30335444     HCab    A    C        0      0        2 
  19  chr19_30335444     HPrz    A    C        0      0        2 
  19  chr19_30335444     ZBoe    A    C        0      0        2 
  19  chr19_30335444     ZGre    A    C        1      2        2 
  19  chr19_30335444     ZHar    A    C        0      0        2 
  19  chr19_30335444   Sample    A    C        0      0        2 
  19  chr19_30341334     AAsi    G    T        0      0        2 
  19  chr19_30341334     AKia    G    T        0      0        2 
  19  chr19_30341334     AOna    G    T        0      0        2 
  19  chr19_30341334     ASom    G    T        0      0        2 
  19  chr19_30341334     HCab    G    T        0      0        2 
  19  chr19_30341334     HPrz    G    T        0      0        2 
  19  chr19_30341334     ZBoe    G    T        0      0        2 
  19  chr19_30341334     ZGre    G    T      0.5      1        2 
  19  chr19_30341334     ZHar    G    T        0      0        2 
  19  chr19_30341334   Sample    G    T        0      0        2 
  19  chr19_30341345     AAsi    C    A        0      0        2 
  19  chr19_30341345     AKia    C    A        0      0        2 
  19  chr19_30341345     AOna    C    A        0      0        2 
  19  chr19_30341345     ASom    C    A        0      0        2 
  19  chr19_30341345     HCab    C    A        1      2        2 
  19  chr19_30341345     HPrz    C    A        1      2        2 
  19  chr19_30341345     ZBoe    C    A        0      0        2 
  19  chr19_30341345     ZGre    C    A        0      0        2 
  19  chr19_30341345     ZHar    C    A        0      0        2 
  19  chr19_30341345   Sample    C    A        1      2        2 
  19  chr19_30347622     AAsi    G    T        0      0        2 
  19  chr19_30347622     AKia    G    T        0      0        2 
  19  chr19_30347622     AOna    G    T        0      0        2 
  19  chr19_30347622     ASom    G    T        0      0        2 
  19  chr19_30347622     HCab    G    T        1      2        2 
  19  chr19_30347622     HPrz    G    T        1      2        2 
  19  chr19_30347622     ZBoe    G    T        0      0        2 
  19  chr19_30347622     ZGre    G    T        0      0        2 
  19  chr19_30347622     ZHar    G    T        0      0        2 
  19  chr19_30347622   Sample    G    T        1      2        2 
  19  chr19_30349130     AAsi    G    T        0      0        2 
  19  chr19_30349130     AKia    G    T        0      0        2 
  19  chr19_30349130     AOna    G    T        0      0        2 
  19  chr19_30349130     ASom    G    T        0      0        2 
  19  chr19_30349130     HCab    G    T        0      0        2 
  19  chr19_30349130     HPrz    G    T        0      0        2 
  19  chr19_30349130     ZBoe    G    T      0.5      1        2 
  19  chr19_30349130     ZGre    G    T        0      0        2 
  19  chr19_30349130     ZHar    G    T        0      0        2 
  19  chr19_30349130   Sample    G    T        0      0        2 
  19  chr19_30359455     AAsi    G    T        0      0        2 
  19  chr19_30359455     AKia    G    T        0      0        2 
  19  chr19_30359455     AOna    G    T        0      0        2 
  19  chr19_30359455     ASom    G    T        0      0        2 
  19  chr19_30359455     HCab    G    T      0.5      1        2 
  19  chr19_30359455     HPrz    G    T        0      0        2 
  19  chr19_30359455     ZBoe    G    T        0      0        2 
  19  chr19_30359455     ZGre    G    T        0      0        2 
  19  chr19_30359455     ZHar    G    T        0      0        2 
  19  chr19_30359455   Sample    G    T        0      0        2 
  19  chr19_30362398     AAsi    A    C        0      0        2 
  19  chr19_30362398     AKia    A    C        0      0        2 
  19  chr19_30362398     AOna    A    C        0      0        2 
  19  chr19_30362398     ASom    A    C        0      0        2 
  19  chr19_30362398     HCab    A    C        1      2        2 
  19  chr19_30362398     HPrz    A    C        1      2        2 
  19  chr19_30362398     ZBoe    A    C        0      0        2 
  19  chr19_30362398     ZGre    A    C        0      0        2 
  19  chr19_30362398     ZHar    A    C        0      0        2 
  19  chr19_30362398   Sample    A    C        1      2        2 
  19  chr19_30375944     AAsi    G    C        0      0        2 
  19  chr19_30375944     AKia    G    C        0      0        2 
  19  chr19_30375944     AOna    G    C        0      0        2 
  19  chr19_30375944     ASom    G    C        0      0        2 
  19  chr19_30375944     HCab    G    C        1      2        2 
  19  chr19_30375944     HPrz    G    C        1      2        2 
  19  chr19_30375944     ZBoe    G    C        0      0        2 
  19  chr19_30375944     ZGre    G    C        0      0        2 
  19  chr19_30375944     ZHar    G    C        0      0        2 
  19  chr19_30375944   Sample    G    C        1      2        2 
  19  chr19_30376095     AAsi    G    C        0      0        2 
  19  chr19_30376095     AKia    G    C        0      0        2 
  19  chr19_30376095     AOna    G    C        0      0        2 
  19  chr19_30376095     ASom    G    C        0      0        2 
  19  chr19_30376095     HCab    G    C        0      0        2 
  19  chr19_30376095     HPrz    G    C        0      0        2 
  19  chr19_30376095     ZBoe    G    C        0      0        2 
  19  chr19_30376095     ZGre    G    C        0      0        2 
  19  chr19_30376095     ZHar    G    C        1      2        2 
  19  chr19_30376095   Sample    G    C        0      0        2 
  19  chr19_30380565     AAsi    C    G        0      0        2 
  19  chr19_30380565     AKia    C    G      0.5      1        2 
  19  chr19_30380565     AOna    C    G        0      0        2 
  19  chr19_30380565     ASom    C    G        0      0        2 
  19  chr19_30380565     HCab    C    G        0      0        2 
  19  chr19_30380565     HPrz    C    G        0      0        2 
  19  chr19_30380565     ZBoe    C    G        0      0        2 
  19  chr19_30380565     ZGre    C    G        0      0        2 
  19  chr19_30380565     ZHar    C    G        0      0        2 
  19  chr19_30380565   Sample    C    G        0      0        2 
  19  chr19_30388517     AAsi    C    A        0      0        2 
  19  chr19_30388517     AKia    C    A        0      0        2 
  19  chr19_30388517     AOna    C    A        0      0        2 
  19  chr19_30388517     ASom    C    A        0      0        2 
  19  chr19_30388517     HCab    C    A        1      2        2 
  19  chr19_30388517     HPrz    C    A        1      2        2 
  19  chr19_30388517     ZBoe    C    A        0      0        2 
  19  chr19_30388517     ZGre    C    A        0      0        2 
  19  chr19_30388517     ZHar    C    A        0      0        2 
  19  chr19_30388517   Sample    C    A        1      2        2 
  19  chr19_30391068     AAsi    C    G        0      0        2 
  19  chr19_30391068     AKia    C    G        0      0        2 
  19  chr19_30391068     AOna    C    G        0      0        2 
  19  chr19_30391068     ASom    C    G        0      0        2 
  19  chr19_30391068     HCab    C    G        0      0        2 
  19  chr19_30391068     HPrz    C    G        0      0        2 
  19  chr19_30391068     ZBoe    C    G        0      0        2 
  19  chr19_30391068     ZGre    C    G      0.5      1        2 
  19  chr19_30391068     ZHar    C    G        0      0        2 
  19  chr19_30391068   Sample    C    G        0      0        2 
  19  chr19_30400068     AAsi    C    A        0      0        2 
  19  chr19_30400068     AKia    C    A      0.5      1        2 
  19  chr19_30400068     AOna    C    A        0      0        2 
  19  chr19_30400068     ASom    C    A        0      0        2 
  19  chr19_30400068     HCab    C    A        0      0        2 
  19  chr19_30400068     HPrz    C    A        0      0        2 
  19  chr19_30400068     ZBoe    C    A        0      0        2 
  19  chr19_30400068     ZGre    C    A        0      0        2 
  19  chr19_30400068     ZHar    C    A        0      0        2 
  19  chr19_30400068   Sample    C    A        0      0        2 
  19  chr19_30405638     AAsi    C    G        0      0        2 
  19  chr19_30405638     AKia    C    G        0      0        2 
  19  chr19_30405638     AOna    C    G      0.5      1        2 
  19  chr19_30405638     ASom    C    G        0      0        2 
  19  chr19_30405638     HCab    C    G        0      0        2 
  19  chr19_30405638     HPrz    C    G        0      0        2 
  19  chr19_30405638     ZBoe    C    G        0      0        2 
  19  chr19_30405638     ZGre    C    G        0      0        2 
  19  chr19_30405638     ZHar    C    G        0      0        2 
  19  chr19_30405638   Sample    C    G        0      0        2 
  19  chr19_30425148     AAsi    C    G        0      0        2 
  19  chr19_30425148     AKia    C    G        0      0        2 
  19  chr19_30425148     AOna    C    G        0      0        2 
  19  chr19_30425148     ASom    C    G        0      0        2 
  19  chr19_30425148     HCab    C    G      0.5      1        2 
  19  chr19_30425148     HPrz    C    G      0.5      1        2 
  19  chr19_30425148     ZBoe    C    G        0      0        2 
  19  chr19_30425148     ZGre    C    G        0      0        2 
  19  chr19_30425148     ZHar    C    G        0      0        2 
  19  chr19_30425148   Sample    C    G        1      2        2 
  19  chr19_30434857     AAsi    C    A        0      0        2 
  19  chr19_30434857     AKia    C    A        0      0        2 
  19  chr19_30434857     AOna    C    A        0      0        2 
  19  chr19_30434857     ASom    C    A        0      0        2 
  19  chr19_30434857     HCab    C    A        1      2        2 
  19  chr19_30434857     HPrz    C    A        1      2        2 
  19  chr19_30434857     ZBoe    C    A        0      0        2 
  19  chr19_30434857     ZGre    C    A        0      0        2 
  19  chr19_30434857     ZHar    C    A        0      0        2 
  19  chr19_30434857   Sample    C    A        1      2        2 
  19  chr19_30453774     AAsi    G    T        0      0        2 
  19  chr19_30453774     AKia    G    T        0      0        2 
  19  chr19_30453774     AOna    G    T        0      0        2 
  19  chr19_30453774     ASom    G    T        0      0        2 
  19  chr19_30453774     HCab    G    T        0      0        2 
  19  chr19_30453774     HPrz    G    T        0      0        2 
  19  chr19_30453774     ZBoe    G    T        1      2        2 
  19  chr19_30453774     ZGre    G    T        0      0        2 
  19  chr19_30453774     ZHar    G    T        0      0        2 
  19  chr19_30453774   Sample    G    T        0      0        2 
  19  chr19_30495182     AAsi    G    T        0      0        2 
  19  chr19_30495182     AKia    G    T      0.5      1        2 
  19  chr19_30495182     AOna    G    T        0      0        2 
  19  chr19_30495182     ASom    G    T        0      0        2 
  19  chr19_30495182     HCab    G    T        0      0        2 
  19  chr19_30495182     HPrz    G    T        0      0        2 
  19  chr19_30495182     ZBoe    G    T        0      0        2 
  19  chr19_30495182     ZGre    G    T        0      0        2 
  19  chr19_30495182     ZHar    G    T        0      0        2 
  19  chr19_30495182   Sample    G    T        0      0        2 
  19  chr19_30536127     AAsi    C    A        0      0        2 
  19  chr19_30536127     AKia    C    A        0      0        2 
  19  chr19_30536127     AOna    C    A        0      0        2 
  19  chr19_30536127     ASom    C    A        0      0        2 
  19  chr19_30536127     HCab    C    A        0      0        2 
  19  chr19_30536127     HPrz    C    A        0      0        2 
  19  chr19_30536127     ZBoe    C    A        0      0        2 
  19  chr19_30536127     ZGre    C    A        1      2        2 
  19  chr19_30536127     ZHar    C    A        0      0        2 
  19  chr19_30536127   Sample    C    A        0      0        2 
  19  chr19_30567258     AAsi    C    A        0      0        2 
  19  chr19_30567258     AKia    C    A        0      0        2 
  19  chr19_30567258     AOna    C    A        0      0        2 
  19  chr19_30567258     ASom    C    A        1      2        2 
  19  chr19_30567258     HCab    C    A        0      0        2 
  19  chr19_30567258     HPrz    C    A        0      0        2 
  19  chr19_30567258     ZBoe    C    A        0      0        2 
  19  chr19_30567258     ZGre    C    A        0      0        2 
  19  chr19_30567258     ZHar    C    A        0      0        2 
  19  chr19_30567258   Sample    C    A        0      0        2 
  19  chr19_30583883     AAsi    G    T        0      0        2 
  19  chr19_30583883     AKia    G    T        0      0        2 
  19  chr19_30583883     AOna    G    T        0      0        2 
  19  chr19_30583883     ASom    G    T        0      0        2 
  19  chr19_30583883     HCab    G    T        0      0        2 
  19  chr19_30583883     HPrz    G    T        0      0        2 
  19  chr19_30583883     ZBoe    G    T        0      0        2 
  19  chr19_30583883     ZGre    G    T        0      0        2 
  19  chr19_30583883     ZHar    G    T      0.5      1        2 
  19  chr19_30583883   Sample    G    T        0      0        2 
  19  chr19_30594125     AAsi    C    A        0      0        2 
  19  chr19_30594125     AKia    C    A        0      0        2 
  19  chr19_30594125     AOna    C    A        0      0        2 
  19  chr19_30594125     ASom    C    A        0      0        2 
  19  chr19_30594125     HCab    C    A        1      2        2 
  19  chr19_30594125     HPrz    C    A        1      2        2 
  19  chr19_30594125     ZBoe    C    A        0      0        2 
  19  chr19_30594125     ZGre    C    A        0      0        2 
  19  chr19_30594125     ZHar    C    A        0      0        2 
  19  chr19_30594125   Sample    C    A        1      2        2 
  19  chr19_30598048     AAsi    C    A        0      0        2 
  19  chr19_30598048     AKia    C    A        0      0        2 
  19  chr19_30598048     AOna    C    A        0      0        2 
  19  chr19_30598048     ASom    C    A        0      0        2 
  19  chr19_30598048     HCab    C    A        1      2        2 
  19  chr19_30598048     HPrz    C    A        1      2        2 
  19  chr19_30598048     ZBoe    C    A        0      0        2 
  19  chr19_30598048     ZGre    C    A        0      0        2 
  19  chr19_30598048     ZHar    C    A        0      0        2 
  19  chr19_30598048   Sample    C    A        1      2        2 
  19  chr19_30609336     AAsi    A    C        0      0        2 
  19  chr19_30609336     AKia    A    C        0      0        2 
  19  chr19_30609336     AOna    A    C        0      0        2 
  19  chr19_30609336     ASom    A    C        0      0        2 
  19  chr19_30609336     HCab    A    C        0      0        2 
  19  chr19_30609336     HPrz    A    C        0      0        2 
  19  chr19_30609336     ZBoe    A    C      0.5      1        2 
  19  chr19_30609336     ZGre    A    C        0      0        2 
  19  chr19_30609336     ZHar    A    C        0      0        2 
  19  chr19_30609336   Sample    A    C        0      0        2 
  19  chr19_30609447     AAsi    T    A        0      0        2 
  19  chr19_30609447     AKia    T    A        0      0        2 
  19  chr19_30609447     AOna    T    A        0      0        2 
  19  chr19_30609447     ASom    T    A        0      0        2 
  19  chr19_30609447     HCab    T    A        1      2        2 
  19  chr19_30609447     HPrz    T    A        1      2        2 
  19  chr19_30609447     ZBoe    T    A        0      0        2 
  19  chr19_30609447     ZGre    T    A        0      0        2 
  19  chr19_30609447     ZHar    T    A        0      0        2 
  19  chr19_30609447   Sample    T    A        1      2        2 
  19  chr19_30614590     AAsi    A    T        0      0        2 
  19  chr19_30614590     AKia    A    T        0      0        2 
  19  chr19_30614590     AOna    A    T        0      0        2 
  19  chr19_30614590     ASom    A    T        0      0        2 
  19  chr19_30614590     HCab    A    T      0.5      1        2 
  19  chr19_30614590     HPrz    A    T        0      0        2 
  19  chr19_30614590     ZBoe    A    T        0      0        2 
  19  chr19_30614590     ZGre    A    T        0      0        2 
  19  chr19_30614590     ZHar    A    T        0      0        2 
  19  chr19_30614590   Sample    A    T        0      0        2 
  19  chr19_30619935     AAsi    C    G        0      0        2 
  19  chr19_30619935     AKia    C    G        0      0        2 
  19  chr19_30619935     AOna    C    G        0      0        2 
  19  chr19_30619935     ASom    C    G        0      0        2 
  19  chr19_30619935     HCab    C    G        0      0        2 
  19  chr19_30619935     HPrz    C    G        0      0        2 
  19  chr19_30619935     ZBoe    C    G        0      0        2 
  19  chr19_30619935     ZGre    C    G        0      0        2 
  19  chr19_30619935     ZHar    C    G        1      2        2 
  19  chr19_30619935   Sample    C    G        0      0        2 
  19  chr19_30625196     AAsi    A    C        0      0        2 
  19  chr19_30625196     AKia    A    C        0      0        2 
  19  chr19_30625196     AOna    A    C        0      0        2 
  19  chr19_30625196     ASom    A    C        0      0        2 
  19  chr19_30625196     HCab    A    C        0      0        2 
  19  chr19_30625196     HPrz    A    C        0      0        2 
  19  chr19_30625196     ZBoe    A    C      0.5      1        2 
  19  chr19_30625196     ZGre    A    C        0      0        2 
  19  chr19_30625196     ZHar    A    C        0      0        2 
  19  chr19_30625196   Sample    A    C        0      0        2 
  19  chr19_30637131     AAsi    A    C        0      0        2 
  19  chr19_30637131     AKia    A    C        1      2        2 
  19  chr19_30637131     AOna    A    C        0      0        2 
  19  chr19_30637131     ASom    A    C        0      0        2 
  19  chr19_30637131     HCab    A    C        0      0        2 
  19  chr19_30637131     HPrz    A    C        0      0        2 
  19  chr19_30637131     ZBoe    A    C        0      0        2 
  19  chr19_30637131     ZGre    A    C        0      0        2 
  19  chr19_30637131     ZHar    A    C        0      0        2 
  19  chr19_30637131   Sample    A    C        0      0        2 
  19  chr19_30655845     AAsi    G    T        0      0        2 
  19  chr19_30655845     AKia    G    T        0      0        2 
  19  chr19_30655845     AOna    G    T        0      0        2 
  19  chr19_30655845     ASom    G    T        0      0        2 
  19  chr19_30655845     HCab    G    T        0      0        2 
  19  chr19_30655845     HPrz    G    T        0      0        2 
  19  chr19_30655845     ZBoe    G    T        0      0        2 
  19  chr19_30655845     ZGre    G    T        0      0        2 
  19  chr19_30655845     ZHar    G    T        1      2        2 
  19  chr19_30655845   Sample    G    T        0      0        2 
  19  chr19_30661932     AAsi    G    C        0      0        2 
  19  chr19_30661932     AKia    G    C        0      0        2 
  19  chr19_30661932     AOna    G    C        0      0        2 
  19  chr19_30661932     ASom    G    C        0      0        2 
  19  chr19_30661932     HCab    G    C        0      0        2 
  19  chr19_30661932     HPrz    G    C        0      0        2 
  19  chr19_30661932     ZBoe    G    C      0.5      1        2 
  19  chr19_30661932     ZGre    G    C        0      0        2 
  19  chr19_30661932     ZHar    G    C        0      0        2 
  19  chr19_30661932   Sample    G    C        0      0        2 
  19  chr19_30664443     AAsi    A    C        0      0        2 
  19  chr19_30664443     AKia    A    C        0      0        2 
  19  chr19_30664443     AOna    A    C        0      0        2 
  19  chr19_30664443     ASom    A    C        0      0        2 
  19  chr19_30664443     HCab    A    C        0      0        2 
  19  chr19_30664443     HPrz    A    C        0      0        2 
  19  chr19_30664443     ZBoe    A    C        0      0        2 
  19  chr19_30664443     ZGre    A    C        0      0        2 
  19  chr19_30664443     ZHar    A    C        1      2        2 
  19  chr19_30664443   Sample    A    C        0      0        2 
  19  chr19_30676137     AAsi    C    G        0      0        2 
  19  chr19_30676137     AKia    C    G        0      0        2 
  19  chr19_30676137     AOna    C    G        0      0        2 
  19  chr19_30676137     ASom    C    G        0      0        2 
  19  chr19_30676137     HCab    C    G        0      0        2 
  19  chr19_30676137     HPrz    C    G      0.5      1        2 
  19  chr19_30676137     ZBoe    C    G        0      0        2 
  19  chr19_30676137     ZGre    C    G        0      0        2 
  19  chr19_30676137     ZHar    C    G        0      0        2 
  19  chr19_30676137   Sample    C    G        0      0        2 
  19  chr19_30676400     AAsi    G    T        0      0        2 
  19  chr19_30676400     AKia    G    T        0      0        2 
  19  chr19_30676400     AOna    G    T        0      0        2 
  19  chr19_30676400     ASom    G    T        0      0        2 
  19  chr19_30676400     HCab    G    T        1      2        2 
  19  chr19_30676400     HPrz    G    T        1      2        2 
  19  chr19_30676400     ZBoe    G    T        0      0        2 
  19  chr19_30676400     ZGre    G    T        0      0        2 
  19  chr19_30676400     ZHar    G    T        0      0        2 
  19  chr19_30676400   Sample    G    T        1      2        2 
  19  chr19_30690000     AAsi    C    A        1      2        2 
  19  chr19_30690000     AKia    C    A        1      2        2 
  19  chr19_30690000     AOna    C    A        1      2        2 
  19  chr19_30690000     ASom    C    A        1      2        2 
  19  chr19_30690000     HCab    C    A        0      0        2 
  19  chr19_30690000     HPrz    C    A        0      0        2 
  19  chr19_30690000     ZBoe    C    A        0      0        2 
  19  chr19_30690000     ZGre    C    A        0      0        2 
  19  chr19_30690000     ZHar    C    A        0      0        2 
  19  chr19_30690000   Sample    C    A        0      0        2 
  19  chr19_30700294     AAsi    G    C        0      0        2 
  19  chr19_30700294     AKia    G    C        0      0        2 
  19  chr19_30700294     AOna    G    C        0      0        2 
  19  chr19_30700294     ASom    G    C        0      0        2 
  19  chr19_30700294     HCab    G    C        0      0        2 
  19  chr19_30700294     HPrz    G    C      0.5      1        2 
  19  chr19_30700294     ZBoe    G    C        0      0        2 
  19  chr19_30700294     ZGre    G    C        0      0        2 
  19  chr19_30700294     ZHar    G    C        0      0        2 
  19  chr19_30700294   Sample    G    C        0      0        2 
  19  chr19_30718911     AAsi    A    T        0      0        2 
  19  chr19_30718911     AKia    A    T        0      0        2 
  19  chr19_30718911     AOna    A    T        0      0        2 
  19  chr19_30718911     ASom    A    T        0      0        2 
  19  chr19_30718911     HCab    A    T        0      0        2 
  19  chr19_30718911     HPrz    A    T        0      0        2 
  19  chr19_30718911     ZBoe    A    T        0      0        2 
  19  chr19_30718911     ZGre    A    T        0      0        2 
  19  chr19_30718911     ZHar    A    T        1      2        2 
  19  chr19_30718911   Sample    A    T        0      0        2 
  19  chr19_30719833     AAsi    A    T        0      0        2 
  19  chr19_30719833     AKia    A    T        0      0        2 
  19  chr19_30719833     AOna    A    T        0      0        2 
  19  chr19_30719833     ASom    A    T        0      0        2 
  19  chr19_30719833     HCab    A    T        1      2        2 
  19  chr19_30719833     HPrz    A    T        1      2        2 
  19  chr19_30719833     ZBoe    A    T        0      0        2 
  19  chr19_30719833     ZGre    A    T        0      0        2 
  19  chr19_30719833     ZHar    A    T        0      0        2 
  19  chr19_30719833   Sample    A    T        1      2        2 
  19  chr19_30719856     AAsi    C    A        0      0        2 
  19  chr19_30719856     AKia    C    A        0      0        2 
  19  chr19_30719856     AOna    C    A        0      0        2 
  19  chr19_30719856     ASom    C    A        0      0        2 
  19  chr19_30719856     HCab    C    A        1      2        2 
  19  chr19_30719856     HPrz    C    A        1      2        2 
  19  chr19_30719856     ZBoe    C    A        0      0        2 
  19  chr19_30719856     ZGre    C    A        0      0        2 
  19  chr19_30719856     ZHar    C    A        0      0        2 
  19  chr19_30719856   Sample    C    A        1      2        2 
  19  chr19_30721841     AAsi    G    T        0      0        2 
  19  chr19_30721841     AKia    G    T        1      2        2 
  19  chr19_30721841     AOna    G    T        0      0        2 
  19  chr19_30721841     ASom    G    T        0      0        2 
  19  chr19_30721841     HCab    G    T        0      0        2 
  19  chr19_30721841     HPrz    G    T        0      0        2 
  19  chr19_30721841     ZBoe    G    T      0.5      1        2 
  19  chr19_30721841     ZGre    G    T        0      0        2 
  19  chr19_30721841     ZHar    G    T        1      2        2 
  19  chr19_30721841   Sample    G    T        0      0        2 
  19  chr19_30728364     AAsi    T    G        0      0        2 
  19  chr19_30728364     AKia    T    G      0.5      1        2 
  19  chr19_30728364     AOna    T    G        0      0        2 
  19  chr19_30728364     ASom    T    G        0      0        2 
  19  chr19_30728364     HCab    T    G        0      0        2 
  19  chr19_30728364     HPrz    T    G        0      0        2 
  19  chr19_30728364     ZBoe    T    G        0      0        2 
  19  chr19_30728364     ZGre    T    G        0      0        2 
  19  chr19_30728364     ZHar    T    G        0      0        2 
  19  chr19_30728364   Sample    T    G        0      0        2 
  19  chr19_30729865     AAsi    G    C        1      2        2 
  19  chr19_30729865     AKia    G    C        0      0        2 
  19  chr19_30729865     AOna    G    C        0      0        2 
  19  chr19_30729865     ASom    G    C        1      2        2 
  19  chr19_30729865     HCab    G    C        0      0        2 
  19  chr19_30729865     HPrz    G    C        0      0        2 
  19  chr19_30729865     ZBoe    G    C        0      0        2 
  19  chr19_30729865     ZGre    G    C        0      0        2 
  19  chr19_30729865     ZHar    G    C        0      0        2 
  19  chr19_30729865   Sample    G    C        0      0        2 
  19  chr19_30738614     AAsi    G    T        0      0        2 
  19  chr19_30738614     AKia    G    T        0      0        2 
  19  chr19_30738614     AOna    G    T        0      0        2 
  19  chr19_30738614     ASom    G    T        0      0        2 
  19  chr19_30738614     HCab    G    T        0      0        2 
  19  chr19_30738614     HPrz    G    T        0      0        2 
  19  chr19_30738614     ZBoe    G    T        0      0        2 
  19  chr19_30738614     ZGre    G    T        0      0        2 
  19  chr19_30738614     ZHar    G    T        1      2        2 
  19  chr19_30738614   Sample    G    T        0      0        2 
  19  chr19_30758539     AAsi    C    A        0      0        2 
  19  chr19_30758539     AKia    C    A        0      0        2 
  19  chr19_30758539     AOna    C    A        0      0        2 
  19  chr19_30758539     ASom    C    A        0      0        2 
  19  chr19_30758539     HCab    C    A        1      2        2 
  19  chr19_30758539     HPrz    C    A        1      2        2 
  19  chr19_30758539     ZBoe    C    A        0      0        2 
  19  chr19_30758539     ZGre    C    A        0      0        2 
  19  chr19_30758539     ZHar    C    A        0      0        2 
  19  chr19_30758539   Sample    C    A        1      2        2 
  19  chr19_30761804     AAsi    A    T        0      0        2 
  19  chr19_30761804     AKia    A    T        0      0        2 
  19  chr19_30761804     AOna    A    T        0      0        2 
  19  chr19_30761804     ASom    A    T        0      0        2 
  19  chr19_30761804     HCab    A    T        1      2        2 
  19  chr19_30761804     HPrz    A    T        1      2        2 
  19  chr19_30761804     ZBoe    A    T        0      0        2 
  19  chr19_30761804     ZGre    A    T        0      0        2 
  19  chr19_30761804     ZHar    A    T        0      0        2 
  19  chr19_30761804   Sample    A    T        1      2        2 
  19  chr19_30825035     AAsi    T    G        0      0        2 
  19  chr19_30825035     AKia    T    G        1      2        2 
  19  chr19_30825035     AOna    T    G        0      0        2 
  19  chr19_30825035     ASom    T    G        0      0        2 
  19  chr19_30825035     HCab    T    G        0      0        2 
  19  chr19_30825035     HPrz    T    G        0      0        2 
  19  chr19_30825035     ZBoe    T    G        0      0        2 
  19  chr19_30825035     ZGre    T    G        0      0        2 
  19  chr19_30825035     ZHar    T    G        0      0        2 
  19  chr19_30825035   Sample    T    G        0      0        2 
  19  chr19_30870694     AAsi    G    C        0      0        2 
  19  chr19_30870694     AKia    G    C        0      0        2 
  19  chr19_30870694     AOna    G    C        0      0        2 
  19  chr19_30870694     ASom    G    C        0      0        2 
  19  chr19_30870694     HCab    G    C        0      0        2 
  19  chr19_30870694     HPrz    G    C        0      0        2 
  19  chr19_30870694     ZBoe    G    C        0      0        2 
  19  chr19_30870694     ZGre    G    C        0      0        2 
  19  chr19_30870694     ZHar    G    C        1      2        2 
  19  chr19_30870694   Sample    G    C        0      0        2 
  19  chr19_30879643     AAsi    T    G        1      2        2 
  19  chr19_30879643     AKia    T    G        0      0        2 
  19  chr19_30879643     AOna    T    G        0      0        2 
  19  chr19_30879643     ASom    T    G        1      2        2 
  19  chr19_30879643     HCab    T    G        0      0        2 
  19  chr19_30879643     HPrz    T    G        0      0        2 
  19  chr19_30879643     ZBoe    T    G        0      0        2 
  19  chr19_30879643     ZGre    T    G        0      0        2 
  19  chr19_30879643     ZHar    T    G        0      0        2 
  19  chr19_30879643   Sample    T    G        0      0        2 
  19  chr19_30885186     AAsi    C    A        0      0        2 
  19  chr19_30885186     AKia    C    A        0      0        2 
  19  chr19_30885186     AOna    C    A        0      0        2 
  19  chr19_30885186     ASom    C    A        0      0        2 
  19  chr19_30885186     HCab    C    A        0      0        2 
  19  chr19_30885186     HPrz    C    A        1      2        2 
  19  chr19_30885186     ZBoe    C    A        0      0        2 
  19  chr19_30885186     ZGre    C    A        0      0        2 
  19  chr19_30885186     ZHar    C    A        0      0        2 
  19  chr19_30885186   Sample    C    A        0      0        2 
  19  chr19_30903144     AAsi    G    T        0      0        2 
  19  chr19_30903144     AKia    G    T        0      0        2 
  19  chr19_30903144     AOna    G    T        0      0        2 
  19  chr19_30903144     ASom    G    T        0      0        2 
  19  chr19_30903144     HCab    G    T        1      2        2 
  19  chr19_30903144     HPrz    G    T        1      2        2 
  19  chr19_30903144     ZBoe    G    T        0      0        2 
  19  chr19_30903144     ZGre    G    T        0      0        2 
  19  chr19_30903144     ZHar    G    T        0      0        2 
  19  chr19_30903144   Sample    G    T        1      2        2 
  19  chr19_30907052     AAsi    G    T        0      0        2 
  19  chr19_30907052     AKia    G    T        0      0        2 
  19  chr19_30907052     AOna    G    T        0      0        2 
  19  chr19_30907052     ASom    G    T        0      0        2 
  19  chr19_30907052     HCab    G    T        0      0        2 
  19  chr19_30907052     HPrz    G    T        0      0        2 
  19  chr19_30907052     ZBoe    G    T        1      2        2 
  19  chr19_30907052     ZGre    G    T        1      2        2 
  19  chr19_30907052     ZHar    G    T        0      0        2 
  19  chr19_30907052   Sample    G    T        0      0        2 
  19  chr19_30913405     AAsi    T    G      0.5      1        2 
  19  chr19_30913405     AKia    T    G        0      0        2 
  19  chr19_30913405     AOna    T    G        0      0        2 
  19  chr19_30913405     ASom    T    G        0      0        2 
  19  chr19_30913405     HCab    T    G        0      0        2 
  19  chr19_30913405     HPrz    T    G        0      0        2 
  19  chr19_30913405     ZBoe    T    G        0      0        2 
  19  chr19_30913405     ZGre    T    G        0      0        2 
  19  chr19_30913405     ZHar    T    G        0      0        2 
  19  chr19_30913405   Sample    T    G        0      0        2 
  19  chr19_30918885     AAsi    G    T        0      0        2 
  19  chr19_30918885     AKia    G    T        0      0        2 
  19  chr19_30918885     AOna    G    T        0      0        2 
  19  chr19_30918885     ASom    G    T        0      0        2 
  19  chr19_30918885     HCab    G    T        1      2        2 
  19  chr19_30918885     HPrz    G    T        1      2        2 
  19  chr19_30918885     ZBoe    G    T        0      0        2 
  19  chr19_30918885     ZGre    G    T        0      0        2 
  19  chr19_30918885     ZHar    G    T        0      0        2 
  19  chr19_30918885   Sample    G    T        1      2        2 
  19  chr19_30924750     AAsi    T    G        0      0        2 
  19  chr19_30924750     AKia    T    G        0      0        2 
  19  chr19_30924750     AOna    T    G      0.5      1        2 
  19  chr19_30924750     ASom    T    G        0      0        2 
  19  chr19_30924750     HCab    T    G        1      2        2 
  19  chr19_30924750     HPrz    T    G        1      2        2 
  19  chr19_30924750     ZBoe    T    G        0      0        2 
  19  chr19_30924750     ZGre    T    G        0      0        2 
  19  chr19_30924750     ZHar    T    G        0      0        2 
  19  chr19_30924750   Sample    T    G        1      2        2 
  19  chr19_30932945     AAsi    C    G        0      0        2 
  19  chr19_30932945     AKia    C    G        1      2        2 
  19  chr19_30932945     AOna    C    G        1      2        2 
  19  chr19_30932945     ASom    C    G        0      0        2 
  19  chr19_30932945     HCab    C    G        0      0        2 
  19  chr19_30932945     HPrz    C    G        0      0        2 
  19  chr19_30932945     ZBoe    C    G        1      2        2 
  19  chr19_30932945     ZGre    C    G        1      2        2 
  19  chr19_30932945     ZHar    C    G        0      0        2 
  19  chr19_30932945   Sample    C    G        0      0        2 
  19  chr19_30935725     AAsi    A    C      0.5      1        2 
  19  chr19_30935725     AKia    A    C        0      0        2 
  19  chr19_30935725     AOna    A    C        0      0        2 
  19  chr19_30935725     ASom    A    C        0      0        2 
  19  chr19_30935725     HCab    A    C        0      0        2 
  19  chr19_30935725     HPrz    A    C        0      0        2 
  19  chr19_30935725     ZBoe    A    C        0      0        2 
  19  chr19_30935725     ZGre    A    C        0      0        2 
  19  chr19_30935725     ZHar    A    C        0      0        2 
  19  chr19_30935725   Sample    A    C        0      0        2 
  19  chr19_30951673     AAsi    C    G        0      0        2 
  19  chr19_30951673     AKia    C    G        0      0        2 
  19  chr19_30951673     AOna    C    G        0      0        2 
  19  chr19_30951673     ASom    C    G        0      0        2 
  19  chr19_30951673     HCab    C    G        1      2        2 
  19  chr19_30951673     HPrz    C    G        1      2        2 
  19  chr19_30951673     ZBoe    C    G        0      0        2 
  19  chr19_30951673     ZGre    C    G        0      0        2 
  19  chr19_30951673     ZHar    C    G        0      0        2 
  19  chr19_30951673   Sample    C    G        1      2        2 
  19  chr19_30952126     AAsi    A    T        0      0        2 
  19  chr19_30952126     AKia    A    T        0      0        2 
  19  chr19_30952126     AOna    A    T        0      0        2 
  19  chr19_30952126     ASom    A    T        0      0        2 
  19  chr19_30952126     HCab    A    T        0      0        2 
  19  chr19_30952126     HPrz    A    T        0      0        2 
  19  chr19_30952126     ZBoe    A    T        0      0        2 
  19  chr19_30952126     ZGre    A    T        0      0        2 
  19  chr19_30952126     ZHar    A    T        1      2        2 
  19  chr19_30952126   Sample    A    T        0      0        2 
  19  chr19_30979904     AAsi    T    G        0      0        2 
  19  chr19_30979904     AKia    T    G        0      0        2 
  19  chr19_30979904     AOna    T    G        0      0        2 
  19  chr19_30979904     ASom    T    G        0      0        2 
  19  chr19_30979904     HCab    T    G        0      0        2 
  19  chr19_30979904     HPrz    T    G        0      0        2 
  19  chr19_30979904     ZBoe    T    G        0      0        2 
  19  chr19_30979904     ZGre    T    G      0.5      1        2 
  19  chr19_30979904     ZHar    T    G        0      0        2 
  19  chr19_30979904   Sample    T    G        0      0        2 
  19  chr19_30987615     AAsi    G    C        0      0        2 
  19  chr19_30987615     AKia    G    C        0      0        2 
  19  chr19_30987615     AOna    G    C        0      0        2 
  19  chr19_30987615     ASom    G    C        0      0        2 
  19  chr19_30987615     HCab    G    C        0      0        2 
  19  chr19_30987615     HPrz    G    C        0      0        2 
  19  chr19_30987615     ZBoe    G    C        1      2        2 
  19  chr19_30987615     ZGre    G    C        0      0        2 
  19  chr19_30987615     ZHar    G    C        0      0        2 
  19  chr19_30987615   Sample    G    C        0      0        2 
  19  chr19_30988607     AAsi    A    C        0      0        2 
  19  chr19_30988607     AKia    A    C        1      2        2 
  19  chr19_30988607     AOna    A    C        1      2        2 
  19  chr19_30988607     ASom    A    C        0      0        2 
  19  chr19_30988607     HCab    A    C        0      0        2 
  19  chr19_30988607     HPrz    A    C        0      0        2 
  19  chr19_30988607     ZBoe    A    C        0      0        2 
  19  chr19_30988607     ZGre    A    C        0      0        2 
  19  chr19_30988607     ZHar    A    C        0      0        2 
  19  chr19_30988607   Sample    A    C        0      0        2 
  19  chr19_30995321     AAsi    T    G        0      0        2 
  19  chr19_30995321     AKia    T    G        0      0        2 
  19  chr19_30995321     AOna    T    G        0      0        2 
  19  chr19_30995321     ASom    T    G        0      0        2 
  19  chr19_30995321     HCab    T    G      0.5      1        2 
  19  chr19_30995321     HPrz    T    G      0.5      1        2 
  19  chr19_30995321     ZBoe    T    G        0      0        2 
  19  chr19_30995321     ZGre    T    G        0      0        2 
  19  chr19_30995321     ZHar    T    G        0      0        2 
  19  chr19_30995321   Sample    T    G        1      2        2 
  19  chr19_31000560     AAsi    C    G        0      0        2 
  19  chr19_31000560     AKia    C    G        0      0        2 
  19  chr19_31000560     AOna    C    G        0      0        2 
  19  chr19_31000560     ASom    C    G        0      0        2 
  19  chr19_31000560     HCab    C    G        1      2        2 
  19  chr19_31000560     HPrz    C    G        1      2        2 
  19  chr19_31000560     ZBoe    C    G        0      0        2 
  19  chr19_31000560     ZGre    C    G        0      0        2 
  19  chr19_31000560     ZHar    C    G        0      0        2 
  19  chr19_31000560   Sample    C    G        1      2        2 
  19  chr19_31009065     AAsi    T    A        0      0        2 
  19  chr19_31009065     AKia    T    A        0      0        2 
  19  chr19_31009065     AOna    T    A        0      0        2 
  19  chr19_31009065     ASom    T    A        0      0        2 
  19  chr19_31009065     HCab    T    A        0      0        2 
  19  chr19_31009065     HPrz    T    A        0      0        2 
  19  chr19_31009065     ZBoe    T    A        0      0        2 
  19  chr19_31009065     ZGre    T    A        1      2        2 
  19  chr19_31009065     ZHar    T    A        0      0        2 
  19  chr19_31009065   Sample    T    A        0      0        2 
  19  chr19_31013648     AAsi    A    C        0      0        2 
  19  chr19_31013648     AKia    A    C        0      0        2 
  19  chr19_31013648     AOna    A    C        0      0        2 
  19  chr19_31013648     ASom    A    C        0      0        2 
  19  chr19_31013648     HCab    A    C        1      2        2 
  19  chr19_31013648     HPrz    A    C        1      2        2 
  19  chr19_31013648     ZBoe    A    C        0      0        2 
  19  chr19_31013648     ZGre    A    C        0      0        2 
  19  chr19_31013648     ZHar    A    C        0      0        2 
  19  chr19_31013648   Sample    A    C        1      2        2 
  19  chr19_31036832     AAsi    G    C        1      2        2 
  19  chr19_31036832     AKia    G    C        0      0        2 
  19  chr19_31036832     AOna    G    C      0.5      1        2 
  19  chr19_31036832     ASom    G    C        1      2        2 
  19  chr19_31036832     HCab    G    C        0      0        2 
  19  chr19_31036832     HPrz    G    C        0      0        2 
  19  chr19_31036832     ZBoe    G    C        0      0        2 
  19  chr19_31036832     ZGre    G    C        0      0        2 
  19  chr19_31036832     ZHar    G    C        0      0        2 
  19  chr19_31036832   Sample    G    C        0      0        2 
  19  chr19_31055054     AAsi    T    A        0      0        2 
  19  chr19_31055054     AKia    T    A        0      0        2 
  19  chr19_31055054     AOna    T    A        0      0        2 
  19  chr19_31055054     ASom    T    A        0      0        2 
  19  chr19_31055054     HCab    T    A        0      0        2 
  19  chr19_31055054     HPrz    T    A        0      0        2 
  19  chr19_31055054     ZBoe    T    A        0      0        2 
  19  chr19_31055054     ZGre    T    A        0      0        2 
  19  chr19_31055054     ZHar    T    A        1      2        2 
  19  chr19_31055054   Sample    T    A        0      0        2 
  19  chr19_31073565     AAsi    T    A        0      0        2 
  19  chr19_31073565     AKia    T    A        0      0        2 
  19  chr19_31073565     AOna    T    A        0      0        2 
  19  chr19_31073565     ASom    T    A        0      0        2 
  19  chr19_31073565     HCab    T    A        1      2        2 
  19  chr19_31073565     HPrz    T    A        1      2        2 
  19  chr19_31073565     ZBoe    T    A        0      0        2 
  19  chr19_31073565     ZGre    T    A        0      0        2 
  19  chr19_31073565     ZHar    T    A        1      2        2 
  19  chr19_31073565   Sample    T    A        1      2        2 
  19  chr19_31107141     AAsi    G    C        0      0        2 
  19  chr19_31107141     AKia    G    C        0      0        2 
  19  chr19_31107141     AOna    G    C        0      0        2 
  19  chr19_31107141     ASom    G    C        0      0        2 
  19  chr19_31107141     HCab    G    C        0      0        2 
  19  chr19_31107141     HPrz    G    C        0      0        2 
  19  chr19_31107141     ZBoe    G    C        0      0        2 
  19  chr19_31107141     ZGre    G    C      0.5      1        2 
  19  chr19_31107141     ZHar    G    C        0      0        2 
  19  chr19_31107141   Sample    G    C        0      0        2 
  19  chr19_31117516     AAsi    T    G        0      0        2 
  19  chr19_31117516     AKia    T    G        0      0        2 
  19  chr19_31117516     AOna    T    G        0      0        2 
  19  chr19_31117516     ASom    T    G        0      0        2 
  19  chr19_31117516     HCab    T    G        1      2        2 
  19  chr19_31117516     HPrz    T    G        1      2        2 
  19  chr19_31117516     ZBoe    T    G        0      0        2 
  19  chr19_31117516     ZGre    T    G        0      0        2 
  19  chr19_31117516     ZHar    T    G        0      0        2 
  19  chr19_31117516   Sample    T    G        1      2        2 
  19  chr19_31123259     AAsi    C    G        0      0        2 
  19  chr19_31123259     AKia    C    G        0      0        2 
  19  chr19_31123259     AOna    C    G        0      0        2 
  19  chr19_31123259     ASom    C    G        0      0        2 
  19  chr19_31123259     HCab    C    G        1      2        2 
  19  chr19_31123259     HPrz    C    G        1      2        2 
  19  chr19_31123259     ZBoe    C    G        0      0        2 
  19  chr19_31123259     ZGre    C    G        0      0        2 
  19  chr19_31123259     ZHar    C    G        0      0        2 
  19  chr19_31123259   Sample    C    G        1      2        2 
  19  chr19_31137432     AAsi    A    T        0      0        2 
  19  chr19_31137432     AKia    A    T        0      0        2 
  19  chr19_31137432     AOna    A    T        0      0        2 
  19  chr19_31137432     ASom    A    T        0      0        2 
  19  chr19_31137432     HCab    A    T        1      2        2 
  19  chr19_31137432     HPrz    A    T        1      2        2 
  19  chr19_31137432     ZBoe    A    T        0      0        2 
  19  chr19_31137432     ZGre    A    T        0      0        2 
  19  chr19_31137432     ZHar    A    T        0      0        2 
  19  chr19_31137432   Sample    A    T        1      2        2 
  19  chr19_31138881     AAsi    T    G        0      0        2 
  19  chr19_31138881     AKia    T    G        0      0        2 
  19  chr19_31138881     AOna    T    G        0      0        2 
  19  chr19_31138881     ASom    T    G        0      0        2 
  19  chr19_31138881     HCab    T    G        1      2        2 
  19  chr19_31138881     HPrz    T    G        1      2        2 
  19  chr19_31138881     ZBoe    T    G        0      0        2 
  19  chr19_31138881     ZGre    T    G        0      0        2 
  19  chr19_31138881     ZHar    T    G        0      0        2 
  19  chr19_31138881   Sample    T    G        1      2        2 
  19  chr19_31164994     AAsi    A    C        0      0        2 
  19  chr19_31164994     AKia    A    C        0      0        2 
  19  chr19_31164994     AOna    A    C        0      0        2 
  19  chr19_31164994     ASom    A    C        0      0        2 
  19  chr19_31164994     HCab    A    C        0      0        2 
  19  chr19_31164994     HPrz    A    C        0      0        2 
  19  chr19_31164994     ZBoe    A    C      0.5      1        2 
  19  chr19_31164994     ZGre    A    C        0      0        2 
  19  chr19_31164994     ZHar    A    C        0      0        2 
  19  chr19_31164994   Sample    A    C        0      0        2 
  19  chr19_31170641     AAsi    C    A        0      0        2 
  19  chr19_31170641     AKia    C    A        0      0        2 
  19  chr19_31170641     AOna    C    A        0      0        2 
  19  chr19_31170641     ASom    C    A        0      0        2 
  19  chr19_31170641     HCab    C    A        1      2        2 
  19  chr19_31170641     HPrz    C    A        1      2        2 
  19  chr19_31170641     ZBoe    C    A        0      0        2 
  19  chr19_31170641     ZGre    C    A        0      0        2 
  19  chr19_31170641     ZHar    C    A        0      0        2 
  19  chr19_31170641   Sample    C    A        1      2        2 
  19  chr19_31178793     AAsi    A    C        0      0        2 
  19  chr19_31178793     AKia    A    C        0      0        2 
  19  chr19_31178793     AOna    A    C        0      0        2 
  19  chr19_31178793     ASom    A    C        0      0        2 
  19  chr19_31178793     HCab    A    C        1      2        2 
  19  chr19_31178793     HPrz    A    C        1      2        2 
  19  chr19_31178793     ZBoe    A    C        0      0        2 
  19  chr19_31178793     ZGre    A    C        0      0        2 
  19  chr19_31178793     ZHar    A    C        0      0        2 
  19  chr19_31178793   Sample    A    C        1      2        2 
  19  chr19_31189266     AAsi    G    C        0      0        2 
  19  chr19_31189266     AKia    G    C        0      0        2 
  19  chr19_31189266     AOna    G    C        0      0        2 
  19  chr19_31189266     ASom    G    C        0      0        2 
  19  chr19_31189266     HCab    G    C        0      0        2 
  19  chr19_31189266     HPrz    G    C      0.5      1        2 
  19  chr19_31189266     ZBoe    G    C        0      0        2 
  19  chr19_31189266     ZGre    G    C        0      0        2 
  19  chr19_31189266     ZHar    G    C        0      0        2 
  19  chr19_31189266   Sample    G    C        1      2        2 
  19  chr19_31199573     AAsi    G    C        0      0        2 
  19  chr19_31199573     AKia    G    C        0      0        2 
  19  chr19_31199573     AOna    G    C        0      0        2 
  19  chr19_31199573     ASom    G    C        0      0        2 
  19  chr19_31199573     HCab    G    C        0      0        2 
  19  chr19_31199573     HPrz    G    C        0      0        2 
  19  chr19_31199573     ZBoe    G    C        0      0        2 
  19  chr19_31199573     ZGre    G    C        0      0        2 
  19  chr19_31199573     ZHar    G    C        1      2        2 
  19  chr19_31199573   Sample    G    C        0      0        2 
  19  chr19_31201570     AAsi    G    T        0      0        2 
  19  chr19_31201570     AKia    G    T        0      0        2 
  19  chr19_31201570     AOna    G    T      0.5      1        2 
  19  chr19_31201570     ASom    G    T        0      0        2 
  19  chr19_31201570     HCab    G    T        0      0        2 
  19  chr19_31201570     HPrz    G    T        0      0        2 
  19  chr19_31201570     ZBoe    G    T        0      0        2 
  19  chr19_31201570     ZGre    G    T        0      0        2 
  19  chr19_31201570     ZHar    G    T        0      0        2 
  19  chr19_31201570   Sample    G    T        0      0        2 
  19  chr19_31238520     AAsi    T    A        0      0        2 
  19  chr19_31238520     AKia    T    A        0      0        2 
  19  chr19_31238520     AOna    T    A      0.5      1        2 
  19  chr19_31238520     ASom    T    A        0      0        2 
  19  chr19_31238520     HCab    T    A        0      0        2 
  19  chr19_31238520     HPrz    T    A        0      0        2 
  19  chr19_31238520     ZBoe    T    A        0      0        2 
  19  chr19_31238520     ZGre    T    A        0      0        2 
  19  chr19_31238520     ZHar    T    A        0      0        2 
  19  chr19_31238520   Sample    T    A        0      0        2 
  19  chr19_31240756     AAsi    G    C        0      0        2 
  19  chr19_31240756     AKia    G    C        0      0        2 
  19  chr19_31240756     AOna    G    C        0      0        2 
  19  chr19_31240756     ASom    G    C        0      0        2 
  19  chr19_31240756     HCab    G    C        0      0        2 
  19  chr19_31240756     HPrz    G    C        0      0        2 
  19  chr19_31240756     ZBoe    G    C        1      2        2 
  19  chr19_31240756     ZGre    G    C        0      0        2 
  19  chr19_31240756     ZHar    G    C        0      0        2 
  19  chr19_31240756   Sample    G    C        0      0        2 
  19  chr19_31264695     AAsi    T    A        0      0        2 
  19  chr19_31264695     AKia    T    A        0      0        2 
  19  chr19_31264695     AOna    T    A        0      0        2 
  19  chr19_31264695     ASom    T    A        0      0        2 
  19  chr19_31264695     HCab    T    A        1      2        2 
  19  chr19_31264695     HPrz    T    A        1      2        2 
  19  chr19_31264695     ZBoe    T    A        0      0        2 
  19  chr19_31264695     ZGre    T    A        0      0        2 
  19  chr19_31264695     ZHar    T    A        0      0        2 
  19  chr19_31264695   Sample    T    A        1      2        2 
  19  chr19_31283057     AAsi    T    A        0      0        2 
  19  chr19_31283057     AKia    T    A        0      0        2 
  19  chr19_31283057     AOna    T    A        0      0        2 
  19  chr19_31283057     ASom    T    A        0      0        2 
  19  chr19_31283057     HCab    T    A        1      2        2 
  19  chr19_31283057     HPrz    T    A        1      2        2 
  19  chr19_31283057     ZBoe    T    A        0      0        2 
  19  chr19_31283057     ZGre    T    A        0      0        2 
  19  chr19_31283057     ZHar    T    A        0      0        2 
  19  chr19_31283057   Sample    T    A        1      2        2 
  19  chr19_31291576     AAsi    T    G        0      0        2 
  19  chr19_31291576     AKia    T    G        0      0        2 
  19  chr19_31291576     AOna    T    G        0      0        2 
  19  chr19_31291576     ASom    T    G        0      0        2 
  19  chr19_31291576     HCab    T    G        1      2        2 
  19  chr19_31291576     HPrz    T    G        1      2        2 
  19  chr19_31291576     ZBoe    T    G        0      0        2 
  19  chr19_31291576     ZGre    T    G        0      0        2 
  19  chr19_31291576     ZHar    T    G        0      0        2 
  19  chr19_31291576   Sample    T    G        1      2        2 
  19  chr19_31324481     AAsi    A    C        0      0        2 
  19  chr19_31324481     AKia    A    C        0      0        2 
  19  chr19_31324481     AOna    A    C        0      0        2 
  19  chr19_31324481     ASom    A    C        0      0        2 
  19  chr19_31324481     HCab    A    C        1      2        2 
  19  chr19_31324481     HPrz    A    C        1      2        2 
  19  chr19_31324481     ZBoe    A    C        0      0        2 
  19  chr19_31324481     ZGre    A    C        0      0        2 
  19  chr19_31324481     ZHar    A    C        0      0        2 
  19  chr19_31324481   Sample    A    C        1      2        2 
  19  chr19_31344379     AAsi    A    T        0      0        2 
  19  chr19_31344379     AKia    A    T        0      0        2 
  19  chr19_31344379     AOna    A    T        0      0        2 
  19  chr19_31344379     ASom    A    T        0      0        2 
  19  chr19_31344379     HCab    A    T        0      0        2 
  19  chr19_31344379     HPrz    A    T        0      0        2 
  19  chr19_31344379     ZBoe    A    T      0.5      1        2 
  19  chr19_31344379     ZGre    A    T        0      0        2 
  19  chr19_31344379     ZHar    A    T        0      0        2 
  19  chr19_31344379   Sample    A    T        0      0        2 
  19  chr19_31368874     AAsi    C    A        0      0        2 
  19  chr19_31368874     AKia    C    A        0      0        2 
  19  chr19_31368874     AOna    C    A        0      0        2 
  19  chr19_31368874     ASom    C    A        0      0        2 
  19  chr19_31368874     HCab    C    A        1      2        2 
  19  chr19_31368874     HPrz    C    A        1      2        2 
  19  chr19_31368874     ZBoe    C    A        0      0        2 
  19  chr19_31368874     ZGre    C    A        0      0        2 
  19  chr19_31368874     ZHar    C    A        0      0        2 
  19  chr19_31368874   Sample    C    A        1      2        2 
  19  chr19_31372190     AAsi    A    C        0      0        2 
  19  chr19_31372190     AKia    A    C        0      0        2 
  19  chr19_31372190     AOna    A    C        0      0        2 
  19  chr19_31372190     ASom    A    C        0      0        2 
  19  chr19_31372190     HCab    A    C        1      2        2 
  19  chr19_31372190     HPrz    A    C        1      2        2 
  19  chr19_31372190     ZBoe    A    C        0      0        2 
  19  chr19_31372190     ZGre    A    C        0      0        2 
  19  chr19_31372190     ZHar    A    C        0      0        2 
  19  chr19_31372190   Sample    A    C        1      2        2 
  19  chr19_31403992     AAsi    G    C        0      0        2 
  19  chr19_31403992     AKia    G    C        0      0        2 
  19  chr19_31403992     AOna    G    C        0      0        2 
  19  chr19_31403992     ASom    G    C        0      0        2 
  19  chr19_31403992     HCab    G    C        0      0        2 
  19  chr19_31403992     HPrz    G    C        0      0        2 
  19  chr19_31403992     ZBoe    G    C        1      2        2 
  19  chr19_31403992     ZGre    G    C        0      0        2 
  19  chr19_31403992     ZHar    G    C        1      2        2 
  19  chr19_31403992   Sample    G    C        0      0        2 
  19  chr19_31431641     AAsi    G    T        0      0        2 
  19  chr19_31431641     AKia    G    T        0      0        2 
  19  chr19_31431641     AOna    G    T        0      0        2 
  19  chr19_31431641     ASom    G    T        0      0        2 
  19  chr19_31431641     HCab    G    T        1      2        2 
  19  chr19_31431641     HPrz    G    T        1      2        2 
  19  chr19_31431641     ZBoe    G    T        0      0        2 
  19  chr19_31431641     ZGre    G    T        0      0        2 
  19  chr19_31431641     ZHar    G    T        0      0        2 
  19  chr19_31431641   Sample    G    T        1      2        2 
  19  chr19_31437240     AAsi    G    C        0      0        2 
  19  chr19_31437240     AKia    G    C        0      0        2 
  19  chr19_31437240     AOna    G    C        0      0        2 
  19  chr19_31437240     ASom    G    C        0      0        2 
  19  chr19_31437240     HCab    G    C        0      0        2 
  19  chr19_31437240     HPrz    G    C        0      0        2 
  19  chr19_31437240     ZBoe    G    C        1      2        2 
  19  chr19_31437240     ZGre    G    C        0      0        2 
  19  chr19_31437240     ZHar    G    C        0      0        2 
  19  chr19_31437240   Sample    G    C        0      0        2 
  19  chr19_31441078     AAsi    C    G        0      0        2 
  19  chr19_31441078     AKia    C    G        0      0        2 
  19  chr19_31441078     AOna    C    G        1      2        2 
  19  chr19_31441078     ASom    C    G        0      0        2 
  19  chr19_31441078     HCab    C    G        0      0        2 
  19  chr19_31441078     HPrz    C    G        0      0        2 
  19  chr19_31441078     ZBoe    C    G        0      0        2 
  19  chr19_31441078     ZGre    C    G        0      0        2 
  19  chr19_31441078     ZHar    C    G        0      0        2 
  19  chr19_31441078   Sample    C    G        0      0        2 
  19  chr19_31442739     AAsi    T    G        0      0        2 
  19  chr19_31442739     AKia    T    G        0      0        2 
  19  chr19_31442739     AOna    T    G        0      0        2 
  19  chr19_31442739     ASom    T    G        0      0        2 
  19  chr19_31442739     HCab    T    G      0.5      1        2 
  19  chr19_31442739     HPrz    T    G        0      0        2 
  19  chr19_31442739     ZBoe    T    G        0      0        2 
  19  chr19_31442739     ZGre    T    G        0      0        2 
  19  chr19_31442739     ZHar    T    G        0      0        2 
  19  chr19_31442739   Sample    T    G        0      0        2 
  19  chr19_31472955     AAsi    G    T        0      0        2 
  19  chr19_31472955     AKia    G    T        0      0        2 
  19  chr19_31472955     AOna    G    T        0      0        2 
  19  chr19_31472955     ASom    G    T        0      0        2 
  19  chr19_31472955     HCab    G    T        0      0        2 
  19  chr19_31472955     HPrz    G    T        0      0        2 
  19  chr19_31472955     ZBoe    G    T        0      0        2 
  19  chr19_31472955     ZGre    G    T        1      2        2 
  19  chr19_31472955     ZHar    G    T        0      0        2 
  19  chr19_31472955   Sample    G    T        0      0        2 
  19  chr19_31476513     AAsi    T    G      0.5      1        2 
  19  chr19_31476513     AKia    T    G        0      0        2 
  19  chr19_31476513     AOna    T    G        0      0        2 
  19  chr19_31476513     ASom    T    G        0      0        2 
  19  chr19_31476513     HCab    T    G        0      0        2 
  19  chr19_31476513     HPrz    T    G        0      0        2 
  19  chr19_31476513     ZBoe    T    G        0      0        2 
  19  chr19_31476513     ZGre    T    G        0      0        2 
  19  chr19_31476513     ZHar    T    G        0      0        2 
  19  chr19_31476513   Sample    T    G        0      0        2 
  19  chr19_31483040     AAsi    G    T      0.5      1        2 
  19  chr19_31483040     AKia    G    T        0      0        2 
  19  chr19_31483040     AOna    G    T        0      0        2 
  19  chr19_31483040     ASom    G    T        0      0        2 
  19  chr19_31483040     HCab    G    T        1      2        2 
  19  chr19_31483040     HPrz    G    T        1      2        2 
  19  chr19_31483040     ZBoe    G    T        0      0        2 
  19  chr19_31483040     ZGre    G    T        0      0        2 
  19  chr19_31483040     ZHar    G    T        0      0        2 
  19  chr19_31483040   Sample    G    T        1      2        2 
  19  chr19_31491760     AAsi    A    T        0      0        2 
  19  chr19_31491760     AKia    A    T        0      0        2 
  19  chr19_31491760     AOna    A    T        0      0        2 
  19  chr19_31491760     ASom    A    T        0      0        2 
  19  chr19_31491760     HCab    A    T        0      0        2 
  19  chr19_31491760     HPrz    A    T      0.5      1        2 
  19  chr19_31491760     ZBoe    A    T        0      0        2 
  19  chr19_31491760     ZGre    A    T        0      0        2 
  19  chr19_31491760     ZHar    A    T        0      0        2 
  19  chr19_31491760   Sample    A    T        0      0        2 
  19  chr19_31511402     AAsi    G    C        0      0        2 
  19  chr19_31511402     AKia    G    C        0      0        2 
  19  chr19_31511402     AOna    G    C        0      0        2 
  19  chr19_31511402     ASom    G    C        0      0        2 
  19  chr19_31511402     HCab    G    C        1      2        2 
  19  chr19_31511402     HPrz    G    C        1      2        2 
  19  chr19_31511402     ZBoe    G    C        0      0        2 
  19  chr19_31511402     ZGre    G    C        0      0        2 
  19  chr19_31511402     ZHar    G    C        0      0        2 
  19  chr19_31511402   Sample    G    C        1      2        2 
  19  chr19_31520059     AAsi    A    C        0      0        2 
  19  chr19_31520059     AKia    A    C      0.5      1        2 
  19  chr19_31520059     AOna    A    C        0      0        2 
  19  chr19_31520059     ASom    A    C        0      0        2 
  19  chr19_31520059     HCab    A    C        0      0        2 
  19  chr19_31520059     HPrz    A    C        0      0        2 
  19  chr19_31520059     ZBoe    A    C        0      0        2 
  19  chr19_31520059     ZGre    A    C        0      0        2 
  19  chr19_31520059     ZHar    A    C        0      0        2 
  19  chr19_31520059   Sample    A    C        0      0        2 
  19  chr19_31521121     AAsi    A    T        1      2        2 
  19  chr19_31521121     AKia    A    T        0      0        2 
  19  chr19_31521121     AOna    A    T        0      0        2 
  19  chr19_31521121     ASom    A    T        1      2        2 
  19  chr19_31521121     HCab    A    T        0      0        2 
  19  chr19_31521121     HPrz    A    T        0      0        2 
  19  chr19_31521121     ZBoe    A    T        0      0        2 
  19  chr19_31521121     ZGre    A    T        0      0        2 
  19  chr19_31521121     ZHar    A    T        0      0        2 
  19  chr19_31521121   Sample    A    T        0      0        2 
  19  chr19_31530094     AAsi    C    G        1      2        2 
  19  chr19_31530094     AKia    C    G        0      0        2 
  19  chr19_31530094     AOna    C    G        0      0        2 
  19  chr19_31530094     ASom    C    G        1      2        2 
  19  chr19_31530094     HCab    C    G        0      0        2 
  19  chr19_31530094     HPrz    C    G        0      0        2 
  19  chr19_31530094     ZBoe    C    G        0      0        2 
  19  chr19_31530094     ZGre    C    G        0      0        2 
  19  chr19_31530094     ZHar    C    G        0      0        2 
  19  chr19_31530094   Sample    C    G        0      0        2 
  19  chr19_31534960     AAsi    T    G        0      0        2 
  19  chr19_31534960     AKia    T    G        0      0        2 
  19  chr19_31534960     AOna    T    G        0      0        2 
  19  chr19_31534960     ASom    T    G        0      0        2 
  19  chr19_31534960     HCab    T    G        0      0        2 
  19  chr19_31534960     HPrz    T    G        0      0        2 
  19  chr19_31534960     ZBoe    T    G        0      0        2 
  19  chr19_31534960     ZGre    T    G      0.5      1        2 
  19  chr19_31534960     ZHar    T    G        0      0        2 
  19  chr19_31534960   Sample    T    G        0      0        2 
  19  chr19_31546914     AAsi    T    G        0      0        2 
  19  chr19_31546914     AKia    T    G        0      0        2 
  19  chr19_31546914     AOna    T    G        0      0        2 
  19  chr19_31546914     ASom    T    G        0      0        2 
  19  chr19_31546914     HCab    T    G        0      0        2 
  19  chr19_31546914     HPrz    T    G        0      0        2 
  19  chr19_31546914     ZBoe    T    G      0.5      1        2 
  19  chr19_31546914     ZGre    T    G        0      0        2 
  19  chr19_31546914     ZHar    T    G        0      0        2 
  19  chr19_31546914   Sample    T    G        0      0        2 
  19  chr19_31551514     AAsi    A    T        0      0        2 
  19  chr19_31551514     AKia    A    T        0      0        2 
  19  chr19_31551514     AOna    A    T      0.5      1        2 
  19  chr19_31551514     ASom    A    T        0      0        2 
  19  chr19_31551514     HCab    A    T        0      0        2 
  19  chr19_31551514     HPrz    A    T        0      0        2 
  19  chr19_31551514     ZBoe    A    T        0      0        2 
  19  chr19_31551514     ZGre    A    T        0      0        2 
  19  chr19_31551514     ZHar    A    T        0      0        2 
  19  chr19_31551514   Sample    A    T        0      0        2 
  19  chr19_31573988     AAsi    C    A        0      0        2 
  19  chr19_31573988     AKia    C    A        0      0        2 
  19  chr19_31573988     AOna    C    A        0      0        2 
  19  chr19_31573988     ASom    C    A        0      0        2 
  19  chr19_31573988     HCab    C    A        0      0        2 
  19  chr19_31573988     HPrz    C    A        0      0        2 
  19  chr19_31573988     ZBoe    C    A        0      0        2 
  19  chr19_31573988     ZGre    C    A        0      0        2 
  19  chr19_31573988     ZHar    C    A        1      2        2 
  19  chr19_31573988   Sample    C    A        0      0        2 
  19  chr19_31574259     AAsi    T    A        0      0        2 
  19  chr19_31574259     AKia    T    A        0      0        2 
  19  chr19_31574259     AOna    T    A        0      0        2 
  19  chr19_31574259     ASom    T    A        0      0        2 
  19  chr19_31574259     HCab    T    A        1      2        2 
  19  chr19_31574259     HPrz    T    A        1      2        2 
  19  chr19_31574259     ZBoe    T    A        0      0        2 
  19  chr19_31574259     ZGre    T    A        0      0        2 
  19  chr19_31574259     ZHar    T    A        0      0        2 
  19  chr19_31574259   Sample    T    A        1      2        2 
  19  chr19_31585273     AAsi    A    C        0      0        2 
  19  chr19_31585273     AKia    A    C        0      0        2 
  19  chr19_31585273     AOna    A    C        0      0        2 
  19  chr19_31585273     ASom    A    C        0      0        2 
  19  chr19_31585273     HCab    A    C        0      0        2 
  19  chr19_31585273     HPrz    A    C        0      0        2 
  19  chr19_31585273     ZBoe    A    C        0      0        2 
  19  chr19_31585273     ZGre    A    C        1      2        2 
  19  chr19_31585273     ZHar    A    C        0      0        2 
  19  chr19_31585273   Sample    A    C        0      0        2 
  19  chr19_31629919     AAsi    C    G        0      0        2 
  19  chr19_31629919     AKia    C    G        0      0        2 
  19  chr19_31629919     AOna    C    G        0      0        2 
  19  chr19_31629919     ASom    C    G        0      0        2 
  19  chr19_31629919     HCab    C    G        0      0        2 
  19  chr19_31629919     HPrz    C    G      0.5      1        2 
  19  chr19_31629919     ZBoe    C    G        0      0        2 
  19  chr19_31629919     ZGre    C    G        0      0        2 
  19  chr19_31629919     ZHar    C    G        0      0        2 
  19  chr19_31629919   Sample    C    G        0      0        2 
  19  chr19_31633874     AAsi    A    T        0      0        2 
  19  chr19_31633874     AKia    A    T        0      0        2 
  19  chr19_31633874     AOna    A    T        0      0        2 
  19  chr19_31633874     ASom    A    T        0      0        2 
  19  chr19_31633874     HCab    A    T        0      0        2 
  19  chr19_31633874     HPrz    A    T        0      0        2 
  19  chr19_31633874     ZBoe    A    T        0      0        2 
  19  chr19_31633874     ZGre    A    T        0      0        2 
  19  chr19_31633874     ZHar    A    T        1      2        2 
  19  chr19_31633874   Sample    A    T        0      0        2 
  19  chr19_31660357     AAsi    T    A        1      2        2 
  19  chr19_31660357     AKia    T    A        0      0        2 
  19  chr19_31660357     AOna    T    A        0      0        2 
  19  chr19_31660357     ASom    T    A        1      2        2 
  19  chr19_31660357     HCab    T    A        0      0        2 
  19  chr19_31660357     HPrz    T    A        0      0        2 
  19  chr19_31660357     ZBoe    T    A        1      2        2 
  19  chr19_31660357     ZGre    T    A        1      2        2 
  19  chr19_31660357     ZHar    T    A        1      2        2 
  19  chr19_31660357   Sample    T    A        0      0        2 
  19  chr19_31669105     AAsi    A    C        0      0        2 
  19  chr19_31669105     AKia    A    C        0      0        2 
  19  chr19_31669105     AOna    A    C        1      2        2 
  19  chr19_31669105     ASom    A    C        0      0        2 
  19  chr19_31669105     HCab    A    C        0      0        2 
  19  chr19_31669105     HPrz    A    C        0      0        2 
  19  chr19_31669105     ZBoe    A    C        0      0        2 
  19  chr19_31669105     ZGre    A    C        0      0        2 
  19  chr19_31669105     ZHar    A    C        0      0        2 
  19  chr19_31669105   Sample    A    C        0      0        2 
  19  chr19_31691479     AAsi    A    T        1      2        2 
  19  chr19_31691479     AKia    A    T        0      0        2 
  19  chr19_31691479     AOna    A    T        0      0        2 
  19  chr19_31691479     ASom    A    T        1      2        2 
  19  chr19_31691479     HCab    A    T        0      0        2 
  19  chr19_31691479     HPrz    A    T        0      0        2 
  19  chr19_31691479     ZBoe    A    T        0      0        2 
  19  chr19_31691479     ZGre    A    T        0      0        2 
  19  chr19_31691479     ZHar    A    T        0      0        2 
  19  chr19_31691479   Sample    A    T        0      0        2 
  19  chr19_31693072     AAsi    A    C        0      0        2 
  19  chr19_31693072     AKia    A    C        0      0        2 
  19  chr19_31693072     AOna    A    C        0      0        2 
  19  chr19_31693072     ASom    A    C        0      0        2 
  19  chr19_31693072     HCab    A    C      0.5      1        2 
  19  chr19_31693072     HPrz    A    C        0      0        2 
  19  chr19_31693072     ZBoe    A    C        0      0        2 
  19  chr19_31693072     ZGre    A    C        0      0        2 
  19  chr19_31693072     ZHar    A    C        0      0        2 
  19  chr19_31693072   Sample    A    C        0      0        2 
  19  chr19_31697169     AAsi    G    C        0      0        2 
  19  chr19_31697169     AKia    G    C        0      0        2 
  19  chr19_31697169     AOna    G    C        0      0        2 
  19  chr19_31697169     ASom    G    C        0      0        2 
  19  chr19_31697169     HCab    G    C        0      0        2 
  19  chr19_31697169     HPrz    G    C        0      0        2 
  19  chr19_31697169     ZBoe    G    C        0      0        2 
  19  chr19_31697169     ZGre    G    C        0      0        2 
  19  chr19_31697169     ZHar    G    C        1      2        2 
  19  chr19_31697169   Sample    G    C        0      0        2 
  19  chr19_31701496     AAsi    T    G        0      0        2 
  19  chr19_31701496     AKia    T    G        0      0        2 
  19  chr19_31701496     AOna    T    G        0      0        2 
  19  chr19_31701496     ASom    T    G        0      0        2 
  19  chr19_31701496     HCab    T    G        0      0        2 
  19  chr19_31701496     HPrz    T    G      0.5      1        2 
  19  chr19_31701496     ZBoe    T    G        0      0        2 
  19  chr19_31701496     ZGre    T    G        0      0        2 
  19  chr19_31701496     ZHar    T    G        0      0        2 
  19  chr19_31701496   Sample    T    G        0      0        2 
  19  chr19_31715203     AAsi    A    C        0      0        2 
  19  chr19_31715203     AKia    A    C        0      0        2 
  19  chr19_31715203     AOna    A    C        0      0        2 
  19  chr19_31715203     ASom    A    C        0      0        2 
  19  chr19_31715203     HCab    A    C        1      2        2 
  19  chr19_31715203     HPrz    A    C        1      2        2 
  19  chr19_31715203     ZBoe    A    C        0      0        2 
  19  chr19_31715203     ZGre    A    C        0      0        2 
  19  chr19_31715203     ZHar    A    C        0      0        2 
  19  chr19_31715203   Sample    A    C        1      2        2 
  19  chr19_31716388     AAsi    C    G        0      0        2 
  19  chr19_31716388     AKia    C    G        0      0        2 
  19  chr19_31716388     AOna    C    G        0      0        2 
  19  chr19_31716388     ASom    C    G        0      0        2 
  19  chr19_31716388     HCab    C    G        0      0        2 
  19  chr19_31716388     HPrz    C    G      0.5      1        2 
  19  chr19_31716388     ZBoe    C    G        0      0        2 
  19  chr19_31716388     ZGre    C    G        0      0        2 
  19  chr19_31716388     ZHar    C    G        0      0        2 
  19  chr19_31716388   Sample    C    G        0      0        2 
  19  chr19_31724472     AAsi    C    G        0      0        2 
  19  chr19_31724472     AKia    C    G        0      0        2 
  19  chr19_31724472     AOna    C    G        0      0        2 
  19  chr19_31724472     ASom    C    G        0      0        2 
  19  chr19_31724472     HCab    C    G      0.5      1        2 
  19  chr19_31724472     HPrz    C    G        0      0        2 
  19  chr19_31724472     ZBoe    C    G        0      0        2 
  19  chr19_31724472     ZGre    C    G        0      0        2 
  19  chr19_31724472     ZHar    C    G        0      0        2 
  19  chr19_31724472   Sample    C    G        0      0        2 
  19  chr19_31758682     AAsi    T    A        0      0        2 
  19  chr19_31758682     AKia    T    A        0      0        2 
  19  chr19_31758682     AOna    T    A        0      0        2 
  19  chr19_31758682     ASom    T    A        0      0        2 
  19  chr19_31758682     HCab    T    A        1      2        2 
  19  chr19_31758682     HPrz    T    A        1      2        2 
  19  chr19_31758682     ZBoe    T    A        0      0        2 
  19  chr19_31758682     ZGre    T    A        0      0        2 
  19  chr19_31758682     ZHar    T    A        0      0        2 
  19  chr19_31758682   Sample    T    A        1      2        2 
  19  chr19_31790044     AAsi    A    C        0      0        2 
  19  chr19_31790044     AKia    A    C        0      0        2 
  19  chr19_31790044     AOna    A    C        0      0        2 
  19  chr19_31790044     ASom    A    C        0      0        2 
  19  chr19_31790044     HCab    A    C        0      0        2 
  19  chr19_31790044     HPrz    A    C        0      0        2 
  19  chr19_31790044     ZBoe    A    C        0      0        2 
  19  chr19_31790044     ZGre    A    C      0.5      1        2 
  19  chr19_31790044     ZHar    A    C        0      0        2 
  19  chr19_31790044   Sample    A    C        0      0        2 
  19  chr19_31805916     AAsi    G    T        0      0        2 
  19  chr19_31805916     AKia    G    T        0      0        2 
  19  chr19_31805916     AOna    G    T        0      0        2 
  19  chr19_31805916     ASom    G    T        0      0        2 
  19  chr19_31805916     HCab    G    T        1      2        2 
  19  chr19_31805916     HPrz    G    T        1      2        2 
  19  chr19_31805916     ZBoe    G    T        0      0        2 
  19  chr19_31805916     ZGre    G    T        0      0        2 
  19  chr19_31805916     ZHar    G    T        0      0        2 
  19  chr19_31805916   Sample    G    T        1      2        2 
  19  chr19_31806321     AAsi    G    T        0      0        2 
  19  chr19_31806321     AKia    G    T        0      0        2 
  19  chr19_31806321     AOna    G    T        0      0        2 
  19  chr19_31806321     ASom    G    T        0      0        2 
  19  chr19_31806321     HCab    G    T        0      0        2 
  19  chr19_31806321     HPrz    G    T        0      0        2 
  19  chr19_31806321     ZBoe    G    T        0      0        2 
  19  chr19_31806321     ZGre    G    T        0      0        2 
  19  chr19_31806321     ZHar    G    T        1      2        2 
  19  chr19_31806321   Sample    G    T        0      0        2 
  19  chr19_31819651     AAsi    C    A        0      0        2 
  19  chr19_31819651     AKia    C    A      0.5      1        2 
  19  chr19_31819651     AOna    C    A      0.5      1        2 
  19  chr19_31819651     ASom    C    A        0      0        2 
  19  chr19_31819651     HCab    C    A        0      0        2 
  19  chr19_31819651     HPrz    C    A        0      0        2 
  19  chr19_31819651     ZBoe    C    A        0      0        2 
  19  chr19_31819651     ZGre    C    A        0      0        2 
  19  chr19_31819651     ZHar    C    A        0      0        2 
  19  chr19_31819651   Sample    C    A        0      0        2 
  19  chr19_31824402     AAsi    T    G        0      0        2 
  19  chr19_31824402     AKia    T    G      0.5      1        2 
  19  chr19_31824402     AOna    T    G        0      0        2 
  19  chr19_31824402     ASom    T    G        0      0        2 
  19  chr19_31824402     HCab    T    G        0      0        2 
  19  chr19_31824402     HPrz    T    G        0      0        2 
  19  chr19_31824402     ZBoe    T    G        0      0        2 
  19  chr19_31824402     ZGre    T    G        0      0        2 
  19  chr19_31824402     ZHar    T    G        0      0        2 
  19  chr19_31824402   Sample    T    G        0      0        2 
  19  chr19_31847348     AAsi    T    G        0      0        2 
  19  chr19_31847348     AKia    T    G        0      0        2 
  19  chr19_31847348     AOna    T    G        0      0        2 
  19  chr19_31847348     ASom    T    G        0      0        2 
  19  chr19_31847348     HCab    T    G        0      0        2 
  19  chr19_31847348     HPrz    T    G        0      0        2 
  19  chr19_31847348     ZBoe    T    G        0      0        2 
  19  chr19_31847348     ZGre    T    G        0      0        2 
  19  chr19_31847348     ZHar    T    G        1      2        2 
  19  chr19_31847348   Sample    T    G        0      0        2 
  19  chr19_31871484     AAsi    G    T        0      0        2 
  19  chr19_31871484     AKia    G    T        0      0        2 
  19  chr19_31871484     AOna    G    T        0      0        2 
  19  chr19_31871484     ASom    G    T        1      2        2 
  19  chr19_31871484     HCab    G    T        0      0        2 
  19  chr19_31871484     HPrz    G    T        0      0        2 
  19  chr19_31871484     ZBoe    G    T        0      0        2 
  19  chr19_31871484     ZGre    G    T        0      0        2 
  19  chr19_31871484     ZHar    G    T        0      0        2 
  19  chr19_31871484   Sample    G    T        0      0        2 
  19  chr19_31908085     AAsi    A    C        0      0        2 
  19  chr19_31908085     AKia    A    C        0      0        2 
  19  chr19_31908085     AOna    A    C        0      0        2 
  19  chr19_31908085     ASom    A    C        0      0        2 
  19  chr19_31908085     HCab    A    C        1      2        2 
  19  chr19_31908085     HPrz    A    C        1      2        2 
  19  chr19_31908085     ZBoe    A    C        0      0        2 
  19  chr19_31908085     ZGre    A    C        0      0        2 
  19  chr19_31908085     ZHar    A    C        0      0        2 
  19  chr19_31908085   Sample    A    C        1      2        2 
  19  chr19_31911525     AAsi    C    G        0      0        2 
  19  chr19_31911525     AKia    C    G        0      0        2 
  19  chr19_31911525     AOna    C    G        0      0        2 
  19  chr19_31911525     ASom    C    G        0      0        2 
  19  chr19_31911525     HCab    C    G        0      0        2 
  19  chr19_31911525     HPrz    C    G        0      0        2 
  19  chr19_31911525     ZBoe    C    G        1      2        2 
  19  chr19_31911525     ZGre    C    G        1      2        2 
  19  chr19_31911525     ZHar    C    G        0      0        2 
  19  chr19_31911525   Sample    C    G        0      0        2 
  19  chr19_31952575     AAsi    A    C        0      0        2 
  19  chr19_31952575     AKia    A    C        0      0        2 
  19  chr19_31952575     AOna    A    C        0      0        2 
  19  chr19_31952575     ASom    A    C        1      2        2 
  19  chr19_31952575     HCab    A    C        0      0        2 
  19  chr19_31952575     HPrz    A    C        0      0        2 
  19  chr19_31952575     ZBoe    A    C        0      0        2 
  19  chr19_31952575     ZGre    A    C        0      0        2 
  19  chr19_31952575     ZHar    A    C        0      0        2 
  19  chr19_31952575   Sample    A    C        0      0        2 
  19  chr19_31999802     AAsi    A    C        0      0        2 
  19  chr19_31999802     AKia    A    C        0      0        2 
  19  chr19_31999802     AOna    A    C        0      0        2 
  19  chr19_31999802     ASom    A    C        0      0        2 
  19  chr19_31999802     HCab    A    C        1      2        2 
  19  chr19_31999802     HPrz    A    C        1      2        2 
  19  chr19_31999802     ZBoe    A    C        0      0        2 
  19  chr19_31999802     ZGre    A    C        0      0        2 
  19  chr19_31999802     ZHar    A    C        0      0        2 
  19  chr19_31999802   Sample    A    C        1      2        2 
  19  chr19_32034217     AAsi    T    A        0      0        2 
  19  chr19_32034217     AKia    T    A        1      2        2 
  19  chr19_32034217     AOna    T    A        0      0        2 
  19  chr19_32034217     ASom    T    A        0      0        2 
  19  chr19_32034217     HCab    T    A        0      0        2 
  19  chr19_32034217     HPrz    T    A        0      0        2 
  19  chr19_32034217     ZBoe    T    A        0      0        2 
  19  chr19_32034217     ZGre    T    A        0      0        2 
  19  chr19_32034217     ZHar    T    A        0      0        2 
  19  chr19_32034217   Sample    T    A        0      0        2 
  19  chr19_32037933     AAsi    G    C        0      0        2 
  19  chr19_32037933     AKia    G    C        0      0        2 
  19  chr19_32037933     AOna    G    C        0      0        2 
  19  chr19_32037933     ASom    G    C        0      0        2 
  19  chr19_32037933     HCab    G    C        1      2        2 
  19  chr19_32037933     HPrz    G    C        1      2        2 
  19  chr19_32037933     ZBoe    G    C        0      0        2 
  19  chr19_32037933     ZGre    G    C        0      0        2 
  19  chr19_32037933     ZHar    G    C        0      0        2 
  19  chr19_32037933   Sample    G    C        1      2        2 
  19  chr19_32050438     AAsi    A    T        1      2        2 
  19  chr19_32050438     AKia    A    T        0      0        2 
  19  chr19_32050438     AOna    A    T        0      0        2 
  19  chr19_32050438     ASom    A    T        1      2        2 
  19  chr19_32050438     HCab    A    T        0      0        2 
  19  chr19_32050438     HPrz    A    T        0      0        2 
  19  chr19_32050438     ZBoe    A    T        0      0        2 
  19  chr19_32050438     ZGre    A    T        0      0        2 
  19  chr19_32050438     ZHar    A    T        0      0        2 
  19  chr19_32050438   Sample    A    T        0      0        2 
  19  chr19_32072125     AAsi    G    C        0      0        2 
  19  chr19_32072125     AKia    G    C        0      0        2 
  19  chr19_32072125     AOna    G    C        0      0        2 
  19  chr19_32072125     ASom    G    C        0      0        2 
  19  chr19_32072125     HCab    G    C        1      2        2 
  19  chr19_32072125     HPrz    G    C        1      2        2 
  19  chr19_32072125     ZBoe    G    C        0      0        2 
  19  chr19_32072125     ZGre    G    C        0      0        2 
  19  chr19_32072125     ZHar    G    C        0      0        2 
  19  chr19_32072125   Sample    G    C        1      2        2 
  19  chr19_32127032     AAsi    G    C        0      0        2 
  19  chr19_32127032     AKia    G    C        0      0        2 
  19  chr19_32127032     AOna    G    C        0      0        2 
  19  chr19_32127032     ASom    G    C        0      0        2 
  19  chr19_32127032     HCab    G    C        1      2        2 
  19  chr19_32127032     HPrz    G    C        1      2        2 
  19  chr19_32127032     ZBoe    G    C        0      0        2 
  19  chr19_32127032     ZGre    G    C        0      0        2 
  19  chr19_32127032     ZHar    G    C        0      0        2 
  19  chr19_32127032   Sample    G    C        1      2        2 
  19  chr19_32128535     AAsi    C    A        0      0        2 
  19  chr19_32128535     AKia    C    A        0      0        2 
  19  chr19_32128535     AOna    C    A        0      0        2 
  19  chr19_32128535     ASom    C    A        0      0        2 
  19  chr19_32128535     HCab    C    A        0      0        2 
  19  chr19_32128535     HPrz    C    A        0      0        2 
  19  chr19_32128535     ZBoe    C    A        0      0        2 
  19  chr19_32128535     ZGre    C    A        0      0        2 
  19  chr19_32128535     ZHar    C    A        1      2        2 
  19  chr19_32128535   Sample    C    A        0      0        2 
  19  chr19_32129652     AAsi    G    T        0      0        2 
  19  chr19_32129652     AKia    G    T        0      0        2 
  19  chr19_32129652     AOna    G    T        0      0        2 
  19  chr19_32129652     ASom    G    T        0      0        2 
  19  chr19_32129652     HCab    G    T        1      2        2 
  19  chr19_32129652     HPrz    G    T        1      2        2 
  19  chr19_32129652     ZBoe    G    T        0      0        2 
  19  chr19_32129652     ZGre    G    T        0      0        2 
  19  chr19_32129652     ZHar    G    T        0      0        2 
  19  chr19_32129652   Sample    G    T        1      2        2 
  19  chr19_32133313     AAsi    A    T        0      0        2 
  19  chr19_32133313     AKia    A    T        0      0        2 
  19  chr19_32133313     AOna    A    T        0      0        2 
  19  chr19_32133313     ASom    A    T        0      0        2 
  19  chr19_32133313     HCab    A    T        1      2        2 
  19  chr19_32133313     HPrz    A    T        1      2        2 
  19  chr19_32133313     ZBoe    A    T        0      0        2 
  19  chr19_32133313     ZGre    A    T        0      0        2 
  19  chr19_32133313     ZHar    A    T        0      0        2 
  19  chr19_32133313   Sample    A    T        1      2        2 
  19  chr19_32171551     AAsi    G    C        0      0        2 
  19  chr19_32171551     AKia    G    C        0      0        2 
  19  chr19_32171551     AOna    G    C        0      0        2 
  19  chr19_32171551     ASom    G    C        0      0        2 
  19  chr19_32171551     HCab    G    C        0      0        2 
  19  chr19_32171551     HPrz    G    C        0      0        2 
  19  chr19_32171551     ZBoe    G    C        0      0        2 
  19  chr19_32171551     ZGre    G    C        1      2        2 
  19  chr19_32171551     ZHar    G    C        0      0        2 
  19  chr19_32171551   Sample    G    C        0      0        2 
  19  chr19_32176651     AAsi    G    T        0      0        2 
  19  chr19_32176651     AKia    G    T        0      0        2 
  19  chr19_32176651     AOna    G    T        0      0        2 
  19  chr19_32176651     ASom    G    T        0      0        2 
  19  chr19_32176651     HCab    G    T        0      0        2 
  19  chr19_32176651     HPrz    G    T        0      0        2 
  19  chr19_32176651     ZBoe    G    T        0      0        2 
  19  chr19_32176651     ZGre    G    T        1      2        2 
  19  chr19_32176651     ZHar    G    T        0      0        2 
  19  chr19_32176651   Sample    G    T        0      0        2 
  19  chr19_32177201     AAsi    A    T      0.5      1        2 
  19  chr19_32177201     AKia    A    T        0      0        2 
  19  chr19_32177201     AOna    A    T        0      0        2 
  19  chr19_32177201     ASom    A    T        0      0        2 
  19  chr19_32177201     HCab    A    T        0      0        2 
  19  chr19_32177201     HPrz    A    T        0      0        2 
  19  chr19_32177201     ZBoe    A    T        0      0        2 
  19  chr19_32177201     ZGre    A    T        0      0        2 
  19  chr19_32177201     ZHar    A    T        0      0        2 
  19  chr19_32177201   Sample    A    T        0      0        2 
  19  chr19_32191177     AAsi    T    A        0      0        2 
  19  chr19_32191177     AKia    T    A        0      0        2 
  19  chr19_32191177     AOna    T    A        0      0        2 
  19  chr19_32191177     ASom    T    A        0      0        2 
  19  chr19_32191177     HCab    T    A        0      0        2 
  19  chr19_32191177     HPrz    T    A        0      0        2 
  19  chr19_32191177     ZBoe    T    A      0.5      1        2 
  19  chr19_32191177     ZGre    T    A        1      2        2 
  19  chr19_32191177     ZHar    T    A        0      0        2 
  19  chr19_32191177   Sample    T    A        0      0        2 
  19  chr19_32200667     AAsi    A    T        1      2        2 
  19  chr19_32200667     AKia    A    T        1      2        2 
  19  chr19_32200667     AOna    A    T        1      2        2 
  19  chr19_32200667     ASom    A    T        1      2        2 
  19  chr19_32200667     HCab    A    T        0      0        2 
  19  chr19_32200667     HPrz    A    T        0      0        2 
  19  chr19_32200667     ZBoe    A    T        0      0        2 
  19  chr19_32200667     ZGre    A    T        0      0        2 
  19  chr19_32200667     ZHar    A    T        0      0        2 
  19  chr19_32200667   Sample    A    T        0      0        2 
  19  chr19_32217362     AAsi    C    A        0      0        2 
  19  chr19_32217362     AKia    C    A        0      0        2 
  19  chr19_32217362     AOna    C    A        1      2        2 
  19  chr19_32217362     ASom    C    A        0      0        2 
  19  chr19_32217362     HCab    C    A        0      0        2 
  19  chr19_32217362     HPrz    C    A        0      0        2 
  19  chr19_32217362     ZBoe    C    A        0      0        2 
  19  chr19_32217362     ZGre    C    A        0      0        2 
  19  chr19_32217362     ZHar    C    A        0      0        2 
  19  chr19_32217362   Sample    C    A        0      0        2 
  19  chr19_32221146     AAsi    G    T        0      0        2 
  19  chr19_32221146     AKia    G    T        0      0        2 
  19  chr19_32221146     AOna    G    T        0      0        2 
  19  chr19_32221146     ASom    G    T        0      0        2 
  19  chr19_32221146     HCab    G    T        0      0        2 
  19  chr19_32221146     HPrz    G    T      0.5      1        2 
  19  chr19_32221146     ZBoe    G    T        0      0        2 
  19  chr19_32221146     ZGre    G    T        0      0        2 
  19  chr19_32221146     ZHar    G    T        0      0        2 
  19  chr19_32221146   Sample    G    T        0      0        2 
  19  chr19_32221468     AAsi    T    G        0      0        2 
  19  chr19_32221468     AKia    T    G        0      0        2 
  19  chr19_32221468     AOna    T    G        0      0        2 
  19  chr19_32221468     ASom    T    G        0      0        2 
  19  chr19_32221468     HCab    T    G        0      0        2 
  19  chr19_32221468     HPrz    T    G        0      0        2 
  19  chr19_32221468     ZBoe    T    G      0.5      1        2 
  19  chr19_32221468     ZGre    T    G        0      0        2 
  19  chr19_32221468     ZHar    T    G        0      0        2 
  19  chr19_32221468   Sample    T    G        0      0        2 
  19  chr19_32250636     AAsi    T    G        0      0        2 
  19  chr19_32250636     AKia    T    G        0      0        2 
  19  chr19_32250636     AOna    T    G        0      0        2 
  19  chr19_32250636     ASom    T    G        0      0        2 
  19  chr19_32250636     HCab    T    G        1      2        2 
  19  chr19_32250636     HPrz    T    G        1      2        2 
  19  chr19_32250636     ZBoe    T    G        0      0        2 
  19  chr19_32250636     ZGre    T    G        0      0        2 
  19  chr19_32250636     ZHar    T    G        0      0        2 
  19  chr19_32250636   Sample    T    G        1      2        2 
  19  chr19_32253180     AAsi    C    G        0      0        2 
  19  chr19_32253180     AKia    C    G        0      0        2 
  19  chr19_32253180     AOna    C    G        0      0        2 
  19  chr19_32253180     ASom    C    G        0      0        2 
  19  chr19_32253180     HCab    C    G        0      0        2 
  19  chr19_32253180     HPrz    C    G        0      0        2 
  19  chr19_32253180     ZBoe    C    G        0      0        2 
  19  chr19_32253180     ZGre    C    G        0      0        2 
  19  chr19_32253180     ZHar    C    G      0.5      1        2 
  19  chr19_32253180   Sample    C    G        0      0        2 
  19  chr19_32274518     AAsi    G    T        0      0        2 
  19  chr19_32274518     AKia    G    T        0      0        2 
  19  chr19_32274518     AOna    G    T        0      0        2 
  19  chr19_32274518     ASom    G    T        0      0        2 
  19  chr19_32274518     HCab    G    T        1      2        2 
  19  chr19_32274518     HPrz    G    T        1      2        2 
  19  chr19_32274518     ZBoe    G    T        0      0        2 
  19  chr19_32274518     ZGre    G    T        0      0        2 
  19  chr19_32274518     ZHar    G    T        0      0        2 
  19  chr19_32274518   Sample    G    T        1      2        2 
  19  chr19_32282470     AAsi    C    A        0      0        2 
  19  chr19_32282470     AKia    C    A        0      0        2 
  19  chr19_32282470     AOna    C    A      0.5      1        2 
  19  chr19_32282470     ASom    C    A        0      0        2 
  19  chr19_32282470     HCab    C    A        0      0        2 
  19  chr19_32282470     HPrz    C    A        0      0        2 
  19  chr19_32282470     ZBoe    C    A        0      0        2 
  19  chr19_32282470     ZGre    C    A        0      0        2 
  19  chr19_32282470     ZHar    C    A        0      0        2 
  19  chr19_32282470   Sample    C    A        0      0        2 
  19  chr19_32298332     AAsi    C    G        0      0        2 
  19  chr19_32298332     AKia    C    G        0      0        2 
  19  chr19_32298332     AOna    C    G        0      0        2 
  19  chr19_32298332     ASom    C    G        0      0        2 
  19  chr19_32298332     HCab    C    G        1      2        2 
  19  chr19_32298332     HPrz    C    G        1      2        2 
  19  chr19_32298332     ZBoe    C    G        0      0        2 
  19  chr19_32298332     ZGre    C    G        0      0        2 
  19  chr19_32298332     ZHar    C    G        0      0        2 
  19  chr19_32298332   Sample    C    G        1      2        2 
  19  chr19_32310347     AAsi    T    G        0      0        2 
  19  chr19_32310347     AKia    T    G        0      0        2 
  19  chr19_32310347     AOna    T    G        0      0        2 
  19  chr19_32310347     ASom    T    G        0      0        2 
  19  chr19_32310347     HCab    T    G        0      0        2 
  19  chr19_32310347     HPrz    T    G        0      0        2 
  19  chr19_32310347     ZBoe    T    G        0      0        2 
  19  chr19_32310347     ZGre    T    G        1      2        2 
  19  chr19_32310347     ZHar    T    G        0      0        2 
  19  chr19_32310347   Sample    T    G        0      0        2 
  19  chr19_32323109     AAsi    T    G        0      0        2 
  19  chr19_32323109     AKia    T    G        0      0        2 
  19  chr19_32323109     AOna    T    G        0      0        2 
  19  chr19_32323109     ASom    T    G        0      0        2 
  19  chr19_32323109     HCab    T    G        0      0        2 
  19  chr19_32323109     HPrz    T    G        0      0        2 
  19  chr19_32323109     ZBoe    T    G        0      0        2 
  19  chr19_32323109     ZGre    T    G        1      2        2 
  19  chr19_32323109     ZHar    T    G        0      0        2 
  19  chr19_32323109   Sample    T    G        0      0        2 
  19  chr19_32354549     AAsi    A    C        0      0        2 
  19  chr19_32354549     AKia    A    C        0      0        2 
  19  chr19_32354549     AOna    A    C        0      0        2 
  19  chr19_32354549     ASom    A    C        0      0        2 
  19  chr19_32354549     HCab    A    C        0      0        2 
  19  chr19_32354549     HPrz    A    C        0      0        2 
  19  chr19_32354549     ZBoe    A    C        0      0        2 
  19  chr19_32354549     ZGre    A    C        0      0        2 
  19  chr19_32354549     ZHar    A    C      0.5      1        2 
  19  chr19_32354549   Sample    A    C        0      0        2 
  19  chr19_32360587     AAsi    G    C        0      0        2 
  19  chr19_32360587     AKia    G    C        0      0        2 
  19  chr19_32360587     AOna    G    C      0.5      1        2 
  19  chr19_32360587     ASom    G    C        0      0        2 
  19  chr19_32360587     HCab    G    C        0      0        2 
  19  chr19_32360587     HPrz    G    C        0      0        2 
  19  chr19_32360587     ZBoe    G    C        0      0        2 
  19  chr19_32360587     ZGre    G    C        0      0        2 
  19  chr19_32360587     ZHar    G    C        0      0        2 
  19  chr19_32360587   Sample    G    C        0      0        2 
  19  chr19_32367257     AAsi    G    C        0      0        2 
  19  chr19_32367257     AKia    G    C        0      0        2 
  19  chr19_32367257     AOna    G    C        1      2        2 
  19  chr19_32367257     ASom    G    C        0      0        2 
  19  chr19_32367257     HCab    G    C        0      0        2 
  19  chr19_32367257     HPrz    G    C        0      0        2 
  19  chr19_32367257     ZBoe    G    C        0      0        2 
  19  chr19_32367257     ZGre    G    C        0      0        2 
  19  chr19_32367257     ZHar    G    C        0      0        2 
  19  chr19_32367257   Sample    G    C        0      0        2 
  19  chr19_32367503     AAsi    C    G        0      0        2 
  19  chr19_32367503     AKia    C    G        0      0        2 
  19  chr19_32367503     AOna    C    G        0      0        2 
  19  chr19_32367503     ASom    C    G        0      0        2 
  19  chr19_32367503     HCab    C    G        0      0        2 
  19  chr19_32367503     HPrz    C    G        0      0        2 
  19  chr19_32367503     ZBoe    C    G        1      2        2 
  19  chr19_32367503     ZGre    C    G        0      0        2 
  19  chr19_32367503     ZHar    C    G        0      0        2 
  19  chr19_32367503   Sample    C    G        0      0        2 
  19  chr19_32376221     AAsi    G    C        0      0        2 
  19  chr19_32376221     AKia    G    C        1      2        2 
  19  chr19_32376221     AOna    G    C        0      0        2 
  19  chr19_32376221     ASom    G    C        0      0        2 
  19  chr19_32376221     HCab    G    C        1      2        2 
  19  chr19_32376221     HPrz    G    C        1      2        2 
  19  chr19_32376221     ZBoe    G    C        0      0        2 
  19  chr19_32376221     ZGre    G    C        0      0        2 
  19  chr19_32376221     ZHar    G    C        0      0        2 
  19  chr19_32376221   Sample    G    C        1      2        2 
  19  chr19_32376676     AAsi    A    T        0      0        2 
  19  chr19_32376676     AKia    A    T        0      0        2 
  19  chr19_32376676     AOna    A    T        0      0        2 
  19  chr19_32376676     ASom    A    T        0      0        2 
  19  chr19_32376676     HCab    A    T        1      2        2 
  19  chr19_32376676     HPrz    A    T        1      2        2 
  19  chr19_32376676     ZBoe    A    T        0      0        2 
  19  chr19_32376676     ZGre    A    T        0      0        2 
  19  chr19_32376676     ZHar    A    T        0      0        2 
  19  chr19_32376676   Sample    A    T        1      2        2 
  19  chr19_32404700     AAsi    C    A        0      0        2 
  19  chr19_32404700     AKia    C    A        0      0        2 
  19  chr19_32404700     AOna    C    A        0      0        2 
  19  chr19_32404700     ASom    C    A        0      0        2 
  19  chr19_32404700     HCab    C    A      0.5      1        2 
  19  chr19_32404700     HPrz    C    A      0.5      1        2 
  19  chr19_32404700     ZBoe    C    A        0      0        2 
  19  chr19_32404700     ZGre    C    A        0      0        2 
  19  chr19_32404700     ZHar    C    A        0      0        2 
  19  chr19_32404700   Sample    C    A        0      0        2 
  19  chr19_32408015     AAsi    A    C      0.5      1        2 
  19  chr19_32408015     AKia    A    C        0      0        2 
  19  chr19_32408015     AOna    A    C        0      0        2 
  19  chr19_32408015     ASom    A    C        0      0        2 
  19  chr19_32408015     HCab    A    C        0      0        2 
  19  chr19_32408015     HPrz    A    C        0      0        2 
  19  chr19_32408015     ZBoe    A    C        0      0        2 
  19  chr19_32408015     ZGre    A    C        0      0        2 
  19  chr19_32408015     ZHar    A    C        0      0        2 
  19  chr19_32408015   Sample    A    C        0      0        2 
  19  chr19_32506539     AAsi    A    T        0      0        2 
  19  chr19_32506539     AKia    A    T        0      0        2 
  19  chr19_32506539     AOna    A    T        0      0        2 
  19  chr19_32506539     ASom    A    T        0      0        2 
  19  chr19_32506539     HCab    A    T        0      0        2 
  19  chr19_32506539     HPrz    A    T      0.5      1        2 
  19  chr19_32506539     ZBoe    A    T        0      0        2 
  19  chr19_32506539     ZGre    A    T        0      0        2 
  19  chr19_32506539     ZHar    A    T        0      0        2 
  19  chr19_32506539   Sample    A    T        0      0        2 
  19  chr19_32611321     AAsi    T    G        0      0        2 
  19  chr19_32611321     AKia    T    G        0      0        2 
  19  chr19_32611321     AOna    T    G        0      0        2 
  19  chr19_32611321     ASom    T    G        0      0        2 
  19  chr19_32611321     HCab    T    G        0      0        2 
  19  chr19_32611321     HPrz    T    G      0.5      1        2 
  19  chr19_32611321     ZBoe    T    G        0      0        2 
  19  chr19_32611321     ZGre    T    G        0      0        2 
  19  chr19_32611321     ZHar    T    G        0      0        2 
  19  chr19_32611321   Sample    T    G        0      0        2 
  19  chr19_32650085     AAsi    C    A        0      0        2 
  19  chr19_32650085     AKia    C    A        0      0        2 
  19  chr19_32650085     AOna    C    A      0.5      1        2 
  19  chr19_32650085     ASom    C    A        0      0        2 
  19  chr19_32650085     HCab    C    A        0      0        2 
  19  chr19_32650085     HPrz    C    A        0      0        2 
  19  chr19_32650085     ZBoe    C    A        0      0        2 
  19  chr19_32650085     ZGre    C    A        0      0        2 
  19  chr19_32650085     ZHar    C    A        0      0        2 
  19  chr19_32650085   Sample    C    A        0      0        2 
  19  chr19_32670721     AAsi    T    A        0      0        2 
  19  chr19_32670721     AKia    T    A        0      0        2 
  19  chr19_32670721     AOna    T    A      0.5      1        2 
  19  chr19_32670721     ASom    T    A        0      0        2 
  19  chr19_32670721     HCab    T    A        0      0        2 
  19  chr19_32670721     HPrz    T    A        0      0        2 
  19  chr19_32670721     ZBoe    T    A        0      0        2 
  19  chr19_32670721     ZGre    T    A        0      0        2 
  19  chr19_32670721     ZHar    T    A        0      0        2 
  19  chr19_32670721   Sample    T    A        0      0        2 
  19  chr19_32702817     AAsi    C    G        0      0        2 
  19  chr19_32702817     AKia    C    G        0      0        2 
  19  chr19_32702817     AOna    C    G        0      0        2 
  19  chr19_32702817     ASom    C    G        0      0        2 
  19  chr19_32702817     HCab    C    G        1      2        2 
  19  chr19_32702817     HPrz    C    G        1      2        2 
  19  chr19_32702817     ZBoe    C    G        0      0        2 
  19  chr19_32702817     ZGre    C    G        0      0        2 
  19  chr19_32702817     ZHar    C    G        0      0        2 
  19  chr19_32702817   Sample    C    G        1      2        2 
  19  chr19_32743943     AAsi    G    C        0      0        2 
  19  chr19_32743943     AKia    G    C        0      0        2 
  19  chr19_32743943     AOna    G    C        0      0        2 
  19  chr19_32743943     ASom    G    C        1      2        2 
  19  chr19_32743943     HCab    G    C        0      0        2 
  19  chr19_32743943     HPrz    G    C        0      0        2 
  19  chr19_32743943     ZBoe    G    C        0      0        2 
  19  chr19_32743943     ZGre    G    C        0      0        2 
  19  chr19_32743943     ZHar    G    C        0      0        2 
  19  chr19_32743943   Sample    G    C        0      0        2 
  19  chr19_32762575     AAsi    A    C        0      0        2 
  19  chr19_32762575     AKia    A    C        0      0        2 
  19  chr19_32762575     AOna    A    C        0      0        2 
  19  chr19_32762575     ASom    A    C        0      0        2 
  19  chr19_32762575     HCab    A    C        1      2        2 
  19  chr19_32762575     HPrz    A    C        1      2        2 
  19  chr19_32762575     ZBoe    A    C        0      0        2 
  19  chr19_32762575     ZGre    A    C        0      0        2 
  19  chr19_32762575     ZHar    A    C        0      0        2 
  19  chr19_32762575   Sample    A    C        1      2        2 
  19  chr19_32782801     AAsi    T    A        0      0        2 
  19  chr19_32782801     AKia    T    A        0      0        2 
  19  chr19_32782801     AOna    T    A        0      0        2 
  19  chr19_32782801     ASom    T    A        0      0        2 
  19  chr19_32782801     HCab    T    A        1      2        2 
  19  chr19_32782801     HPrz    T    A        1      2        2 
  19  chr19_32782801     ZBoe    T    A        0      0        2 
  19  chr19_32782801     ZGre    T    A        0      0        2 
  19  chr19_32782801     ZHar    T    A        0      0        2 
  19  chr19_32782801   Sample    T    A        1      2        2 
  19  chr19_32795556     AAsi    T    A        0      0        2 
  19  chr19_32795556     AKia    T    A        0      0        2 
  19  chr19_32795556     AOna    T    A        0      0        2 
  19  chr19_32795556     ASom    T    A        0      0        2 
  19  chr19_32795556     HCab    T    A        1      2        2 
  19  chr19_32795556     HPrz    T    A        1      2        2 
  19  chr19_32795556     ZBoe    T    A        0      0        2 
  19  chr19_32795556     ZGre    T    A        0      0        2 
  19  chr19_32795556     ZHar    T    A        0      0        2 
  19  chr19_32795556   Sample    T    A        1      2        2 
  19  chr19_32795850     AAsi    G    C        0      0        2 
  19  chr19_32795850     AKia    G    C        0      0        2 
  19  chr19_32795850     AOna    G    C        0      0        2 
  19  chr19_32795850     ASom    G    C        0      0        2 
  19  chr19_32795850     HCab    G    C        0      0        2 
  19  chr19_32795850     HPrz    G    C        0      0        2 
  19  chr19_32795850     ZBoe    G    C        0      0        2 
  19  chr19_32795850     ZGre    G    C        0      0        2 
  19  chr19_32795850     ZHar    G    C      0.5      1        2 
  19  chr19_32795850   Sample    G    C        0      0        2 
  19  chr19_32799289     AAsi    T    A        0      0        2 
  19  chr19_32799289     AKia    T    A        0      0        2 
  19  chr19_32799289     AOna    T    A        0      0        2 
  19  chr19_32799289     ASom    T    A        0      0        2 
  19  chr19_32799289     HCab    T    A        0      0        2 
  19  chr19_32799289     HPrz    T    A      0.5      1        2 
  19  chr19_32799289     ZBoe    T    A        0      0        2 
  19  chr19_32799289     ZGre    T    A        0      0        2 
  19  chr19_32799289     ZHar    T    A        0      0        2 
  19  chr19_32799289   Sample    T    A        0      0        2 
  19  chr19_32819763     AAsi    C    A        0      0        2 
  19  chr19_32819763     AKia    C    A        0      0        2 
  19  chr19_32819763     AOna    C    A        0      0        2 
  19  chr19_32819763     ASom    C    A        0      0        2 
  19  chr19_32819763     HCab    C    A        0      0        2 
  19  chr19_32819763     HPrz    C    A        0      0        2 
  19  chr19_32819763     ZBoe    C    A        0      0        2 
  19  chr19_32819763     ZGre    C    A        0      0        2 
  19  chr19_32819763     ZHar    C    A      0.5      1        2 
  19  chr19_32819763   Sample    C    A        0      0        2 
  19  chr19_32832627     AAsi    C    A        0      0        2 
  19  chr19_32832627     AKia    C    A        0      0        2 
  19  chr19_32832627     AOna    C    A        0      0        2 
  19  chr19_32832627     ASom    C    A        0      0        2 
  19  chr19_32832627     HCab    C    A        0      0        2 
  19  chr19_32832627     HPrz    C    A        0      0        2 
  19  chr19_32832627     ZBoe    C    A        1      2        2 
  19  chr19_32832627     ZGre    C    A        0      0        2 
  19  chr19_32832627     ZHar    C    A        1      2        2 
  19  chr19_32832627   Sample    C    A        0      0        2 
  19  chr19_32869275     AAsi    G    T        0      0        2 
  19  chr19_32869275     AKia    G    T        0      0        2 
  19  chr19_32869275     AOna    G    T        0      0        2 
  19  chr19_32869275     ASom    G    T        0      0        2 
  19  chr19_32869275     HCab    G    T        0      0        2 
  19  chr19_32869275     HPrz    G    T        0      0        2 
  19  chr19_32869275     ZBoe    G    T        1      2        2 
  19  chr19_32869275     ZGre    G    T        1      2        2 
  19  chr19_32869275     ZHar    G    T        0      0        2 
  19  chr19_32869275   Sample    G    T        0      0        2 
  19  chr19_32871965     AAsi    A    T        0      0        2 
  19  chr19_32871965     AKia    A    T        0      0        2 
  19  chr19_32871965     AOna    A    T        0      0        2 
  19  chr19_32871965     ASom    A    T        0      0        2 
  19  chr19_32871965     HCab    A    T        1      2        2 
  19  chr19_32871965     HPrz    A    T        1      2        2 
  19  chr19_32871965     ZBoe    A    T        0      0        2 
  19  chr19_32871965     ZGre    A    T        0      0        2 
  19  chr19_32871965     ZHar    A    T        0      0        2 
  19  chr19_32871965   Sample    A    T        1      2        2 
  19  chr19_32910590     AAsi    G    C      0.5      1        2 
  19  chr19_32910590     AKia    G    C        0      0        2 
  19  chr19_32910590     AOna    G    C        0      0        2 
  19  chr19_32910590     ASom    G    C        0      0        2 
  19  chr19_32910590     HCab    G    C        0      0        2 
  19  chr19_32910590     HPrz    G    C        0      0        2 
  19  chr19_32910590     ZBoe    G    C        0      0        2 
  19  chr19_32910590     ZGre    G    C        0      0        2 
  19  chr19_32910590     ZHar    G    C        0      0        2 
  19  chr19_32910590   Sample    G    C        0      0        2 
  19  chr19_32925599     AAsi    C    A        0      0        2 
  19  chr19_32925599     AKia    C    A        0      0        2 
  19  chr19_32925599     AOna    C    A        0      0        2 
  19  chr19_32925599     ASom    C    A        0      0        2 
  19  chr19_32925599     HCab    C    A        0      0        2 
  19  chr19_32925599     HPrz    C    A        0      0        2 
  19  chr19_32925599     ZBoe    C    A        0      0        2 
  19  chr19_32925599     ZGre    C    A        1      2        2 
  19  chr19_32925599     ZHar    C    A        0      0        2 
  19  chr19_32925599   Sample    C    A        0      0        2 
  19  chr19_32938825     AAsi    G    C        0      0        2 
  19  chr19_32938825     AKia    G    C        0      0        2 
  19  chr19_32938825     AOna    G    C        0      0        2 
  19  chr19_32938825     ASom    G    C        0      0        2 
  19  chr19_32938825     HCab    G    C      0.5      1        2 
  19  chr19_32938825     HPrz    G    C        0      0        2 
  19  chr19_32938825     ZBoe    G    C        0      0        2 
  19  chr19_32938825     ZGre    G    C        0      0        2 
  19  chr19_32938825     ZHar    G    C        0      0        2 
  19  chr19_32938825   Sample    G    C        0      0        2 
  19  chr19_32940089     AAsi    G    T        1      2        2 
  19  chr19_32940089     AKia    G    T        0      0        2 
  19  chr19_32940089     AOna    G    T        0      0        2 
  19  chr19_32940089     ASom    G    T        0      0        2 
  19  chr19_32940089     HCab    G    T        0      0        2 
  19  chr19_32940089     HPrz    G    T        0      0        2 
  19  chr19_32940089     ZBoe    G    T        0      0        2 
  19  chr19_32940089     ZGre    G    T        0      0        2 
  19  chr19_32940089     ZHar    G    T        0      0        2 
  19  chr19_32940089   Sample    G    T        0      0        2 
  19  chr19_32976625     AAsi    G    C        0      0        2 
  19  chr19_32976625     AKia    G    C        0      0        2 
  19  chr19_32976625     AOna    G    C        0      0        2 
  19  chr19_32976625     ASom    G    C        0      0        2 
  19  chr19_32976625     HCab    G    C        1      2        2 
  19  chr19_32976625     HPrz    G    C        1      2        2 
  19  chr19_32976625     ZBoe    G    C        0      0        2 
  19  chr19_32976625     ZGre    G    C        0      0        2 
  19  chr19_32976625     ZHar    G    C        0      0        2 
  19  chr19_32976625   Sample    G    C        1      2        2 
  19  chr19_32979741     AAsi    A    T        0      0        2 
  19  chr19_32979741     AKia    A    T        0      0        2 
  19  chr19_32979741     AOna    A    T        0      0        2 
  19  chr19_32979741     ASom    A    T        0      0        2 
  19  chr19_32979741     HCab    A    T      0.5      1        2 
  19  chr19_32979741     HPrz    A    T      0.5      1        2 
  19  chr19_32979741     ZBoe    A    T        0      0        2 
  19  chr19_32979741     ZGre    A    T        0      0        2 
  19  chr19_32979741     ZHar    A    T        0      0        2 
  19  chr19_32979741   Sample    A    T        0      0        2 
  19  chr19_32991894     AAsi    T    A        0      0        2 
  19  chr19_32991894     AKia    T    A        0      0        2 
  19  chr19_32991894     AOna    T    A        0      0        2 
  19  chr19_32991894     ASom    T    A        0      0        2 
  19  chr19_32991894     HCab    T    A        1      2        2 
  19  chr19_32991894     HPrz    T    A        1      2        2 
  19  chr19_32991894     ZBoe    T    A        0      0        2 
  19  chr19_32991894     ZGre    T    A        0      0        2 
  19  chr19_32991894     ZHar    T    A        0      0        2 
  19  chr19_32991894   Sample    T    A        1      2        2 
  19  chr19_33034172     AAsi    C    G        0      0        2 
  19  chr19_33034172     AKia    C    G      0.5      1        2 
  19  chr19_33034172     AOna    C    G        0      0        2 
  19  chr19_33034172     ASom    C    G        0      0        2 
  19  chr19_33034172     HCab    C    G        0      0        2 
  19  chr19_33034172     HPrz    C    G        0      0        2 
  19  chr19_33034172     ZBoe    C    G        0      0        2 
  19  chr19_33034172     ZGre    C    G        0      0        2 
  19  chr19_33034172     ZHar    C    G        0      0        2 
  19  chr19_33034172   Sample    C    G        0      0        2 
  19  chr19_33038257     AAsi    C    A        0      0        2 
  19  chr19_33038257     AKia    C    A      0.5      1        2 
  19  chr19_33038257     AOna    C    A      0.5      1        2 
  19  chr19_33038257     ASom    C    A        0      0        2 
  19  chr19_33038257     HCab    C    A        0      0        2 
  19  chr19_33038257     HPrz    C    A        0      0        2 
  19  chr19_33038257     ZBoe    C    A        0      0        2 
  19  chr19_33038257     ZGre    C    A        0      0        2 
  19  chr19_33038257     ZHar    C    A        0      0        2 
  19  chr19_33038257   Sample    C    A        0      0        2 
  19  chr19_33042655     AAsi    A    C        0      0        2 
  19  chr19_33042655     AKia    A    C        0      0        2 
  19  chr19_33042655     AOna    A    C        0      0        2 
  19  chr19_33042655     ASom    A    C        0      0        2 
  19  chr19_33042655     HCab    A    C        0      0        2 
  19  chr19_33042655     HPrz    A    C        0      0        2 
  19  chr19_33042655     ZBoe    A    C        0      0        2 
  19  chr19_33042655     ZGre    A    C        0      0        2 
  19  chr19_33042655     ZHar    A    C      0.5      1        2 
  19  chr19_33042655   Sample    A    C        0      0        2 
  19  chr19_33051517     AAsi    G    C        1      2        2 
  19  chr19_33051517     AKia    G    C        0      0        2 
  19  chr19_33051517     AOna    G    C        0      0        2 
  19  chr19_33051517     ASom    G    C        0      0        2 
  19  chr19_33051517     HCab    G    C        0      0        2 
  19  chr19_33051517     HPrz    G    C        0      0        2 
  19  chr19_33051517     ZBoe    G    C        0      0        2 
  19  chr19_33051517     ZGre    G    C        0      0        2 
  19  chr19_33051517     ZHar    G    C        0      0        2 
  19  chr19_33051517   Sample    G    C        0      0        2 
  19  chr19_33055402     AAsi    T    A        0      0        2 
  19  chr19_33055402     AKia    T    A        0      0        2 
  19  chr19_33055402     AOna    T    A        0      0        2 
  19  chr19_33055402     ASom    T    A        0      0        2 
  19  chr19_33055402     HCab    T    A        1      2        2 
  19  chr19_33055402     HPrz    T    A        1      2        2 
  19  chr19_33055402     ZBoe    T    A        0      0        2 
  19  chr19_33055402     ZGre    T    A        0      0        2 
  19  chr19_33055402     ZHar    T    A        0      0        2 
  19  chr19_33055402   Sample    T    A        1      2        2 
  19  chr19_33065493     AAsi    C    G        0      0        2 
  19  chr19_33065493     AKia    C    G        0      0        2 
  19  chr19_33065493     AOna    C    G        0      0        2 
  19  chr19_33065493     ASom    C    G        0      0        2 
  19  chr19_33065493     HCab    C    G        0      0        2 
  19  chr19_33065493     HPrz    C    G        0      0        2 
  19  chr19_33065493     ZBoe    C    G        0      0        2 
  19  chr19_33065493     ZGre    C    G        0      0        2 
  19  chr19_33065493     ZHar    C    G      0.5      1        2 
  19  chr19_33065493   Sample    C    G        0      0        2 
  19  chr19_33066904     AAsi    C    G        0      0        2 
  19  chr19_33066904     AKia    C    G        0      0        2 
  19  chr19_33066904     AOna    C    G        0      0        2 
  19  chr19_33066904     ASom    C    G        0      0        2 
  19  chr19_33066904     HCab    C    G        0      0        2 
  19  chr19_33066904     HPrz    C    G        0      0        2 
  19  chr19_33066904     ZBoe    C    G        1      2        2 
  19  chr19_33066904     ZGre    C    G        0      0        2 
  19  chr19_33066904     ZHar    C    G        0      0        2 
  19  chr19_33066904   Sample    C    G        0      0        2 
  19  chr19_33101060     AAsi    C    A        0      0        2 
  19  chr19_33101060     AKia    C    A        0      0        2 
  19  chr19_33101060     AOna    C    A        0      0        2 
  19  chr19_33101060     ASom    C    A        0      0        2 
  19  chr19_33101060     HCab    C    A        0      0        2 
  19  chr19_33101060     HPrz    C    A        1      2        2 
  19  chr19_33101060     ZBoe    C    A        0      0        2 
  19  chr19_33101060     ZGre    C    A        0      0        2 
  19  chr19_33101060     ZHar    C    A        0      0        2 
  19  chr19_33101060   Sample    C    A        0      0        2 
  19  chr19_33113152     AAsi    G    T        0      0        2 
  19  chr19_33113152     AKia    G    T        0      0        2 
  19  chr19_33113152     AOna    G    T        0      0        2 
  19  chr19_33113152     ASom    G    T        0      0        2 
  19  chr19_33113152     HCab    G    T        0      0        2 
  19  chr19_33113152     HPrz    G    T        0      0        2 
  19  chr19_33113152     ZBoe    G    T      0.5      1        2 
  19  chr19_33113152     ZGre    G    T        0      0        2 
  19  chr19_33113152     ZHar    G    T        0      0        2 
  19  chr19_33113152   Sample    G    T        0      0        2 
  19  chr19_33131623     AAsi    G    T        0      0        2 
  19  chr19_33131623     AKia    G    T        0      0        2 
  19  chr19_33131623     AOna    G    T        0      0        2 
  19  chr19_33131623     ASom    G    T        0      0        2 
  19  chr19_33131623     HCab    G    T        1      2        2 
  19  chr19_33131623     HPrz    G    T        1      2        2 
  19  chr19_33131623     ZBoe    G    T        0      0        2 
  19  chr19_33131623     ZGre    G    T        0      0        2 
  19  chr19_33131623     ZHar    G    T        0      0        2 
  19  chr19_33131623   Sample    G    T        1      2        2 
  19  chr19_33137989     AAsi    A    T        1      2        2 
  19  chr19_33137989     AKia    A    T        1      2        2 
  19  chr19_33137989     AOna    A    T        1      2        2 
  19  chr19_33137989     ASom    A    T        1      2        2 
  19  chr19_33137989     HCab    A    T        0      0        2 
  19  chr19_33137989     HPrz    A    T        0      0        2 
  19  chr19_33137989     ZBoe    A    T        0      0        2 
  19  chr19_33137989     ZGre    A    T        0      0        2 
  19  chr19_33137989     ZHar    A    T        0      0        2 
  19  chr19_33137989   Sample    A    T        0      0        2 
  19  chr19_33150771     AAsi    G    T        0      0        2 
  19  chr19_33150771     AKia    G    T        0      0        2 
  19  chr19_33150771     AOna    G    T        0      0        2 
  19  chr19_33150771     ASom    G    T        0      0        2 
  19  chr19_33150771     HCab    G    T        0      0        2 
  19  chr19_33150771     HPrz    G    T        0      0        2 
  19  chr19_33150771     ZBoe    G    T        0      0        2 
  19  chr19_33150771     ZGre    G    T        0      0        2 
  19  chr19_33150771     ZHar    G    T        1      2        2 
  19  chr19_33150771   Sample    G    T        0      0        2 
  19  chr19_33163463     AAsi    C    A        0      0        2 
  19  chr19_33163463     AKia    C    A        0      0        2 
  19  chr19_33163463     AOna    C    A        1      2        2 
  19  chr19_33163463     ASom    C    A        0      0        2 
  19  chr19_33163463     HCab    C    A        0      0        2 
  19  chr19_33163463     HPrz    C    A        0      0        2 
  19  chr19_33163463     ZBoe    C    A        0      0        2 
  19  chr19_33163463     ZGre    C    A        0      0        2 
  19  chr19_33163463     ZHar    C    A        0      0        2 
  19  chr19_33163463   Sample    C    A        0      0        2 
  19  chr19_33199821     AAsi    C    A        0      0        2 
  19  chr19_33199821     AKia    C    A        0      0        2 
  19  chr19_33199821     AOna    C    A        0      0        2 
  19  chr19_33199821     ASom    C    A        0      0        2 
  19  chr19_33199821     HCab    C    A        0      0        2 
  19  chr19_33199821     HPrz    C    A        0      0        2 
  19  chr19_33199821     ZBoe    C    A      0.5      1        2 
  19  chr19_33199821     ZGre    C    A        1      2        2 
  19  chr19_33199821     ZHar    C    A        0      0        2 
  19  chr19_33199821   Sample    C    A        0      0        2 
  19  chr19_33207560     AAsi    G    T        0      0        2 
  19  chr19_33207560     AKia    G    T        0      0        2 
  19  chr19_33207560     AOna    G    T        0      0        2 
  19  chr19_33207560     ASom    G    T        0      0        2 
  19  chr19_33207560     HCab    G    T        0      0        2 
  19  chr19_33207560     HPrz    G    T        0      0        2 
  19  chr19_33207560     ZBoe    G    T        1      2        2 
  19  chr19_33207560     ZGre    G    T        1      2        2 
  19  chr19_33207560     ZHar    G    T        1      2        2 
  19  chr19_33207560   Sample    G    T        0      0        2 
  19  chr19_33214729     AAsi    C    G        0      0        2 
  19  chr19_33214729     AKia    C    G        0      0        2 
  19  chr19_33214729     AOna    C    G        0      0        2 
  19  chr19_33214729     ASom    C    G        0      0        2 
  19  chr19_33214729     HCab    C    G        1      2        2 
  19  chr19_33214729     HPrz    C    G        1      2        2 
  19  chr19_33214729     ZBoe    C    G        0      0        2 
  19  chr19_33214729     ZGre    C    G        0      0        2 
  19  chr19_33214729     ZHar    C    G        0      0        2 
  19  chr19_33214729   Sample    C    G        1      2        2 
  19  chr19_33234460     AAsi    T    G        0      0        2 
  19  chr19_33234460     AKia    T    G        1      2        2 
  19  chr19_33234460     AOna    T    G        0      0        2 
  19  chr19_33234460     ASom    T    G        0      0        2 
  19  chr19_33234460     HCab    T    G        0      0        2 
  19  chr19_33234460     HPrz    T    G        0      0        2 
  19  chr19_33234460     ZBoe    T    G        0      0        2 
  19  chr19_33234460     ZGre    T    G        0      0        2 
  19  chr19_33234460     ZHar    T    G        0      0        2 
  19  chr19_33234460   Sample    T    G        0      0        2 
  19  chr19_33272325     AAsi    T    G        0      0        2 
  19  chr19_33272325     AKia    T    G        1      2        2 
  19  chr19_33272325     AOna    T    G        0      0        2 
  19  chr19_33272325     ASom    T    G        0      0        2 
  19  chr19_33272325     HCab    T    G        0      0        2 
  19  chr19_33272325     HPrz    T    G        0      0        2 
  19  chr19_33272325     ZBoe    T    G        0      0        2 
  19  chr19_33272325     ZGre    T    G        0      0        2 
  19  chr19_33272325     ZHar    T    G        0      0        2 
  19  chr19_33272325   Sample    T    G        0      0        2 
  19  chr19_33302397     AAsi    G    C        0      0        2 
  19  chr19_33302397     AKia    G    C        0      0        2 
  19  chr19_33302397     AOna    G    C        0      0        2 
  19  chr19_33302397     ASom    G    C        0      0        2 
  19  chr19_33302397     HCab    G    C        1      2        2 
  19  chr19_33302397     HPrz    G    C        1      2        2 
  19  chr19_33302397     ZBoe    G    C        0      0        2 
  19  chr19_33302397     ZGre    G    C        0      0        2 
  19  chr19_33302397     ZHar    G    C        0      0        2 
  19  chr19_33302397   Sample    G    C        1      2        2 
  19  chr19_33312717     AAsi    C    G        0      0        2 
  19  chr19_33312717     AKia    C    G        0      0        2 
  19  chr19_33312717     AOna    C    G        0      0        2 
  19  chr19_33312717     ASom    C    G        0      0        2 
  19  chr19_33312717     HCab    C    G        0      0        2 
  19  chr19_33312717     HPrz    C    G        0      0        2 
  19  chr19_33312717     ZBoe    C    G      0.5      1        2 
  19  chr19_33312717     ZGre    C    G        0      0        2 
  19  chr19_33312717     ZHar    C    G        0      0        2 
  19  chr19_33312717   Sample    C    G        0      0        2 
  19  chr19_33316222     AAsi    G    T        0      0        2 
  19  chr19_33316222     AKia    G    T        0      0        2 
  19  chr19_33316222     AOna    G    T        0      0        2 
  19  chr19_33316222     ASom    G    T        0      0        2 
  19  chr19_33316222     HCab    G    T        0      0        2 
  19  chr19_33316222     HPrz    G    T        0      0        2 
  19  chr19_33316222     ZBoe    G    T        1      2        2 
  19  chr19_33316222     ZGre    G    T        0      0        2 
  19  chr19_33316222     ZHar    G    T        0      0        2 
  19  chr19_33316222   Sample    G    T        0      0        2 
  19  chr19_33347859     AAsi    T    G        0      0        2 
  19  chr19_33347859     AKia    T    G        0      0        2 
  19  chr19_33347859     AOna    T    G        0      0        2 
  19  chr19_33347859     ASom    T    G        0      0        2 
  19  chr19_33347859     HCab    T    G        0      0        2 
  19  chr19_33347859     HPrz    T    G        0      0        2 
  19  chr19_33347859     ZBoe    T    G        1      2        2 
  19  chr19_33347859     ZGre    T    G        0      0        2 
  19  chr19_33347859     ZHar    T    G        0      0        2 
  19  chr19_33347859   Sample    T    G        0      0        2 
  19  chr19_33393723     AAsi    G    C        0      0        2 
  19  chr19_33393723     AKia    G    C        0      0        2 
  19  chr19_33393723     AOna    G    C        0      0        2 
  19  chr19_33393723     ASom    G    C        0      0        2 
  19  chr19_33393723     HCab    G    C        1      2        2 
  19  chr19_33393723     HPrz    G    C        1      2        2 
  19  chr19_33393723     ZBoe    G    C        0      0        2 
  19  chr19_33393723     ZGre    G    C        0      0        2 
  19  chr19_33393723     ZHar    G    C        0      0        2 
  19  chr19_33393723   Sample    G    C        1      2        2 
  19  chr19_33430456     AAsi    G    T      0.5      1        2 
  19  chr19_33430456     AKia    G    T        0      0        2 
  19  chr19_33430456     AOna    G    T        0      0        2 
  19  chr19_33430456     ASom    G    T        0      0        2 
  19  chr19_33430456     HCab    G    T        0      0        2 
  19  chr19_33430456     HPrz    G    T        0      0        2 
  19  chr19_33430456     ZBoe    G    T        0      0        2 
  19  chr19_33430456     ZGre    G    T        0      0        2 
  19  chr19_33430456     ZHar    G    T        0      0        2 
  19  chr19_33430456   Sample    G    T        0      0        2 
  19  chr19_33436680     AAsi    T    G        0      0        2 
  19  chr19_33436680     AKia    T    G        0      0        2 
  19  chr19_33436680     AOna    T    G        0      0        2 
  19  chr19_33436680     ASom    T    G        0      0        2 
  19  chr19_33436680     HCab    T    G        0      0        2 
  19  chr19_33436680     HPrz    T    G        0      0        2 
  19  chr19_33436680     ZBoe    T    G        0      0        2 
  19  chr19_33436680     ZGre    T    G      0.5      1        2 
  19  chr19_33436680     ZHar    T    G        0      0        2 
  19  chr19_33436680   Sample    T    G        0      0        2 
  19  chr19_33441660     AAsi    T    G        0      0        2 
  19  chr19_33441660     AKia    T    G        0      0        2 
  19  chr19_33441660     AOna    T    G        0      0        2 
  19  chr19_33441660     ASom    T    G        0      0        2 
  19  chr19_33441660     HCab    T    G        0      0        2 
  19  chr19_33441660     HPrz    T    G        0      0        2 
  19  chr19_33441660     ZBoe    T    G        0      0        2 
  19  chr19_33441660     ZGre    T    G      0.5      1        2 
  19  chr19_33441660     ZHar    T    G        0      0        2 
  19  chr19_33441660   Sample    T    G        0      0        2 
  19  chr19_33446448     AAsi    G    T        0      0        2 
  19  chr19_33446448     AKia    G    T        0      0        2 
  19  chr19_33446448     AOna    G    T        0      0        2 
  19  chr19_33446448     ASom    G    T        0      0        2 
  19  chr19_33446448     HCab    G    T        0      0        2 
  19  chr19_33446448     HPrz    G    T        0      0        2 
  19  chr19_33446448     ZBoe    G    T        0      0        2 
  19  chr19_33446448     ZGre    G    T        0      0        2 
  19  chr19_33446448     ZHar    G    T        1      2        2 
  19  chr19_33446448   Sample    G    T        0      0        2 
  19  chr19_33472713     AAsi    C    G        0      0        2 
  19  chr19_33472713     AKia    C    G        0      0        2 
  19  chr19_33472713     AOna    C    G      0.5      1        2 
  19  chr19_33472713     ASom    C    G        0      0        2 
  19  chr19_33472713     HCab    C    G        0      0        2 
  19  chr19_33472713     HPrz    C    G        0      0        2 
  19  chr19_33472713     ZBoe    C    G        0      0        2 
  19  chr19_33472713     ZGre    C    G        0      0        2 
  19  chr19_33472713     ZHar    C    G        0      0        2 
  19  chr19_33472713   Sample    C    G        0      0        2 
  19  chr19_33481450     AAsi    G    C        0      0        2 
  19  chr19_33481450     AKia    G    C        0      0        2 
  19  chr19_33481450     AOna    G    C        0      0        2 
  19  chr19_33481450     ASom    G    C        0      0        2 
  19  chr19_33481450     HCab    G    C        0      0        2 
  19  chr19_33481450     HPrz    G    C        0      0        2 
  19  chr19_33481450     ZBoe    G    C        0      0        2 
  19  chr19_33481450     ZGre    G    C        1      2        2 
  19  chr19_33481450     ZHar    G    C        0      0        2 
  19  chr19_33481450   Sample    G    C        0      0        2 
  19  chr19_33490860     AAsi    C    A        0      0        2 
  19  chr19_33490860     AKia    C    A        0      0        2 
  19  chr19_33490860     AOna    C    A        0      0        2 
  19  chr19_33490860     ASom    C    A        0      0        2 
  19  chr19_33490860     HCab    C    A        1      2        2 
  19  chr19_33490860     HPrz    C    A        1      2        2 
  19  chr19_33490860     ZBoe    C    A        0      0        2 
  19  chr19_33490860     ZGre    C    A        0      0        2 
  19  chr19_33490860     ZHar    C    A        0      0        2 
  19  chr19_33490860   Sample    C    A        1      2        2 
  19  chr19_33515410     AAsi    G    T        0      0        2 
  19  chr19_33515410     AKia    G    T        0      0        2 
  19  chr19_33515410     AOna    G    T        0      0        2 
  19  chr19_33515410     ASom    G    T        0      0        2 
  19  chr19_33515410     HCab    G    T        0      0        2 
  19  chr19_33515410     HPrz    G    T        0      0        2 
  19  chr19_33515410     ZBoe    G    T      0.5      1        2 
  19  chr19_33515410     ZGre    G    T        0      0        2 
  19  chr19_33515410     ZHar    G    T        0      0        2 
  19  chr19_33515410   Sample    G    T        0      0        2 
  19  chr19_33521860     AAsi    C    A        0      0        2 
  19  chr19_33521860     AKia    C    A        0      0        2 
  19  chr19_33521860     AOna    C    A        0      0        2 
  19  chr19_33521860     ASom    C    A        0      0        2 
  19  chr19_33521860     HCab    C    A        1      2        2 
  19  chr19_33521860     HPrz    C    A        1      2        2 
  19  chr19_33521860     ZBoe    C    A        0      0        2 
  19  chr19_33521860     ZGre    C    A        0      0        2 
  19  chr19_33521860     ZHar    C    A        0      0        2 
  19  chr19_33521860   Sample    C    A        1      2        2 
  19  chr19_33529913     AAsi    G    T        0      0        2 
  19  chr19_33529913     AKia    G    T        0      0        2 
  19  chr19_33529913     AOna    G    T        0      0        2 
  19  chr19_33529913     ASom    G    T        0      0        2 
  19  chr19_33529913     HCab    G    T        1      2        2 
  19  chr19_33529913     HPrz    G    T        1      2        2 
  19  chr19_33529913     ZBoe    G    T        0      0        2 
  19  chr19_33529913     ZGre    G    T        0      0        2 
  19  chr19_33529913     ZHar    G    T        0      0        2 
  19  chr19_33529913   Sample    G    T        1      2        2 
  19  chr19_33539480     AAsi    G    T        0      0        2 
  19  chr19_33539480     AKia    G    T        0      0        2 
  19  chr19_33539480     AOna    G    T        0      0        2 
  19  chr19_33539480     ASom    G    T        0      0        2 
  19  chr19_33539480     HCab    G    T        0      0        2 
  19  chr19_33539480     HPrz    G    T        0      0        2 
  19  chr19_33539480     ZBoe    G    T        1      2        2 
  19  chr19_33539480     ZGre    G    T        0      0        2 
  19  chr19_33539480     ZHar    G    T        0      0        2 
  19  chr19_33539480   Sample    G    T        0      0        2 
  19  chr19_33543628     AAsi    C    G        0      0        2 
  19  chr19_33543628     AKia    C    G        0      0        2 
  19  chr19_33543628     AOna    C    G        0      0        2 
  19  chr19_33543628     ASom    C    G        0      0        2 
  19  chr19_33543628     HCab    C    G        0      0        2 
  19  chr19_33543628     HPrz    C    G        0      0        2 
  19  chr19_33543628     ZBoe    C    G        0      0        2 
  19  chr19_33543628     ZGre    C    G        1      2        2 
  19  chr19_33543628     ZHar    C    G        0      0        2 
  19  chr19_33543628   Sample    C    G        0      0        2 
  19  chr19_33554832     AAsi    C    G        0      0        2 
  19  chr19_33554832     AKia    C    G        0      0        2 
  19  chr19_33554832     AOna    C    G        0      0        2 
  19  chr19_33554832     ASom    C    G        0      0        2 
  19  chr19_33554832     HCab    C    G        1      2        2 
  19  chr19_33554832     HPrz    C    G        1      2        2 
  19  chr19_33554832     ZBoe    C    G        0      0        2 
  19  chr19_33554832     ZGre    C    G        0      0        2 
  19  chr19_33554832     ZHar    C    G        0      0        2 
  19  chr19_33554832   Sample    C    G        1      2        2 
  19  chr19_33557160     AAsi    G    C        0      0        2 
  19  chr19_33557160     AKia    G    C        0      0        2 
  19  chr19_33557160     AOna    G    C      0.5      1        2 
  19  chr19_33557160     ASom    G    C        0      0        2 
  19  chr19_33557160     HCab    G    C        0      0        2 
  19  chr19_33557160     HPrz    G    C        0      0        2 
  19  chr19_33557160     ZBoe    G    C        0      0        2 
  19  chr19_33557160     ZGre    G    C        0      0        2 
  19  chr19_33557160     ZHar    G    C        0      0        2 
  19  chr19_33557160   Sample    G    C        0      0        2 
  19  chr19_33559707     AAsi    G    C        0      0        2 
  19  chr19_33559707     AKia    G    C        0      0        2 
  19  chr19_33559707     AOna    G    C        0      0        2 
  19  chr19_33559707     ASom    G    C        0      0        2 
  19  chr19_33559707     HCab    G    C        1      2        2 
  19  chr19_33559707     HPrz    G    C        1      2        2 
  19  chr19_33559707     ZBoe    G    C        0      0        2 
  19  chr19_33559707     ZGre    G    C        0      0        2 
  19  chr19_33559707     ZHar    G    C        0      0        2 
  19  chr19_33559707   Sample    G    C        1      2        2 
  19  chr19_33564642     AAsi    A    C        0      0        2 
  19  chr19_33564642     AKia    A    C        1      2        2 
  19  chr19_33564642     AOna    A    C        0      0        2 
  19  chr19_33564642     ASom    A    C        0      0        2 
  19  chr19_33564642     HCab    A    C        0      0        2 
  19  chr19_33564642     HPrz    A    C        0      0        2 
  19  chr19_33564642     ZBoe    A    C        0      0        2 
  19  chr19_33564642     ZGre    A    C        0      0        2 
  19  chr19_33564642     ZHar    A    C        0      0        2 
  19  chr19_33564642   Sample    A    C        0      0        2 
  19  chr19_33568492     AAsi    G    C        1      2        2 
  19  chr19_33568492     AKia    G    C        0      0        2 
  19  chr19_33568492     AOna    G    C        0      0        2 
  19  chr19_33568492     ASom    G    C        1      2        2 
  19  chr19_33568492     HCab    G    C        0      0        2 
  19  chr19_33568492     HPrz    G    C        0      0        2 
  19  chr19_33568492     ZBoe    G    C        0      0        2 
  19  chr19_33568492     ZGre    G    C        0      0        2 
  19  chr19_33568492     ZHar    G    C        0      0        2 
  19  chr19_33568492   Sample    G    C        0      0        2 
  19  chr19_33569555     AAsi    G    C        0      0        2 
  19  chr19_33569555     AKia    G    C        0      0        2 
  19  chr19_33569555     AOna    G    C        0      0        2 
  19  chr19_33569555     ASom    G    C        0      0        2 
  19  chr19_33569555     HCab    G    C        0      0        2 
  19  chr19_33569555     HPrz    G    C        0      0        2 
  19  chr19_33569555     ZBoe    G    C        0      0        2 
  19  chr19_33569555     ZGre    G    C        0      0        2 
  19  chr19_33569555     ZHar    G    C        1      2        2 
  19  chr19_33569555   Sample    G    C        0      0        2 
  19  chr19_33579121     AAsi    C    A        1      2        2 
  19  chr19_33579121     AKia    C    A        0      0        2 
  19  chr19_33579121     AOna    C    A        0      0        2 
  19  chr19_33579121     ASom    C    A        0      0        2 
  19  chr19_33579121     HCab    C    A        0      0        2 
  19  chr19_33579121     HPrz    C    A        0      0        2 
  19  chr19_33579121     ZBoe    C    A        0      0        2 
  19  chr19_33579121     ZGre    C    A        0      0        2 
  19  chr19_33579121     ZHar    C    A        0      0        2 
  19  chr19_33579121   Sample    C    A        0      0        2 
  19  chr19_33579409     AAsi    T    G        0      0        2 
  19  chr19_33579409     AKia    T    G        0      0        2 
  19  chr19_33579409     AOna    T    G        0      0        2 
  19  chr19_33579409     ASom    T    G        0      0        2 
  19  chr19_33579409     HCab    T    G        0      0        2 
  19  chr19_33579409     HPrz    T    G      0.5      1        2 
  19  chr19_33579409     ZBoe    T    G        0      0        2 
  19  chr19_33579409     ZGre    T    G        0      0        2 
  19  chr19_33579409     ZHar    T    G        0      0        2 
  19  chr19_33579409   Sample    T    G        0      0        2 
  19  chr19_33585602     AAsi    C    G        0      0        2 
  19  chr19_33585602     AKia    C    G        0      0        2 
  19  chr19_33585602     AOna    C    G        0      0        2 
  19  chr19_33585602     ASom    C    G        0      0        2 
  19  chr19_33585602     HCab    C    G        1      2        2 
  19  chr19_33585602     HPrz    C    G        1      2        2 
  19  chr19_33585602     ZBoe    C    G        0      0        2 
  19  chr19_33585602     ZGre    C    G        0      0        2 
  19  chr19_33585602     ZHar    C    G        0      0        2 
  19  chr19_33585602   Sample    C    G        1      2        2 
  19  chr19_33596100     AAsi    C    A        0      0        2 
  19  chr19_33596100     AKia    C    A        0      0        2 
  19  chr19_33596100     AOna    C    A        0      0        2 
  19  chr19_33596100     ASom    C    A        0      0        2 
  19  chr19_33596100     HCab    C    A        1      2        2 
  19  chr19_33596100     HPrz    C    A        1      2        2 
  19  chr19_33596100     ZBoe    C    A        0      0        2 
  19  chr19_33596100     ZGre    C    A        0      0        2 
  19  chr19_33596100     ZHar    C    A        0      0        2 
  19  chr19_33596100   Sample    C    A        1      2        2 
  19  chr19_33596956     AAsi    T    A        0      0        2 
  19  chr19_33596956     AKia    T    A        0      0        2 
  19  chr19_33596956     AOna    T    A        0      0        2 
  19  chr19_33596956     ASom    T    A        0      0        2 
  19  chr19_33596956     HCab    T    A      0.5      1        2 
  19  chr19_33596956     HPrz    T    A        1      2        2 
  19  chr19_33596956     ZBoe    T    A        0      0        2 
  19  chr19_33596956     ZGre    T    A        0      0        2 
  19  chr19_33596956     ZHar    T    A        0      0        2 
  19  chr19_33596956   Sample    T    A        1      2        2 
  19  chr19_33627727     AAsi    C    G        1      2        2 
  19  chr19_33627727     AKia    C    G        0      0        2 
  19  chr19_33627727     AOna    C    G        0      0        2 
  19  chr19_33627727     ASom    C    G        0      0        2 
  19  chr19_33627727     HCab    C    G        0      0        2 
  19  chr19_33627727     HPrz    C    G        0      0        2 
  19  chr19_33627727     ZBoe    C    G        0      0        2 
  19  chr19_33627727     ZGre    C    G        0      0        2 
  19  chr19_33627727     ZHar    C    G        0      0        2 
  19  chr19_33627727   Sample    C    G        0      0        2 
  19  chr19_33669152     AAsi    T    G        0      0        2 
  19  chr19_33669152     AKia    T    G        0      0        2 
  19  chr19_33669152     AOna    T    G        0      0        2 
  19  chr19_33669152     ASom    T    G        0      0        2 
  19  chr19_33669152     HCab    T    G        1      2        2 
  19  chr19_33669152     HPrz    T    G        1      2        2 
  19  chr19_33669152     ZBoe    T    G        0      0        2 
  19  chr19_33669152     ZGre    T    G        0      0        2 
  19  chr19_33669152     ZHar    T    G        0      0        2 
  19  chr19_33669152   Sample    T    G        1      2        2 
  19  chr19_33676811     AAsi    C    A        0      0        2 
  19  chr19_33676811     AKia    C    A        0      0        2 
  19  chr19_33676811     AOna    C    A        0      0        2 
  19  chr19_33676811     ASom    C    A        0      0        2 
  19  chr19_33676811     HCab    C    A      0.5      1        2 
  19  chr19_33676811     HPrz    C    A        1      2        2 
  19  chr19_33676811     ZBoe    C    A        0      0        2 
  19  chr19_33676811     ZGre    C    A        0      0        2 
  19  chr19_33676811     ZHar    C    A        0      0        2 
  19  chr19_33676811   Sample    C    A        1      2        2 
  19  chr19_33679306     AAsi    G    T        0      0        2 
  19  chr19_33679306     AKia    G    T        0      0        2 
  19  chr19_33679306     AOna    G    T        0      0        2 
  19  chr19_33679306     ASom    G    T        0      0        2 
  19  chr19_33679306     HCab    G    T        0      0        2 
  19  chr19_33679306     HPrz    G    T        0      0        2 
  19  chr19_33679306     ZBoe    G    T      0.5      1        2 
  19  chr19_33679306     ZGre    G    T        0      0        2 
  19  chr19_33679306     ZHar    G    T        0      0        2 
  19  chr19_33679306   Sample    G    T        0      0        2 
  19  chr19_33680703     AAsi    T    A        0      0        2 
  19  chr19_33680703     AKia    T    A        0      0        2 
  19  chr19_33680703     AOna    T    A        0      0        2 
  19  chr19_33680703     ASom    T    A        0      0        2 
  19  chr19_33680703     HCab    T    A        0      0        2 
  19  chr19_33680703     HPrz    T    A        0      0        2 
  19  chr19_33680703     ZBoe    T    A      0.5      1        2 
  19  chr19_33680703     ZGre    T    A        0      0        2 
  19  chr19_33680703     ZHar    T    A        1      2        2 
  19  chr19_33680703   Sample    T    A        0      0        2 
  19  chr19_33701167     AAsi    C    G        0      0        2 
  19  chr19_33701167     AKia    C    G      0.5      1        2 
  19  chr19_33701167     AOna    C    G        0      0        2 
  19  chr19_33701167     ASom    C    G        0      0        2 
  19  chr19_33701167     HCab    C    G        0      0        2 
  19  chr19_33701167     HPrz    C    G        0      0        2 
  19  chr19_33701167     ZBoe    C    G        0      0        2 
  19  chr19_33701167     ZGre    C    G        0      0        2 
  19  chr19_33701167     ZHar    C    G        0      0        2 
  19  chr19_33701167   Sample    C    G        0      0        2 
  19  chr19_33718612     AAsi    G    C        0      0        2 
  19  chr19_33718612     AKia    G    C      0.5      1        2 
  19  chr19_33718612     AOna    G    C        0      0        2 
  19  chr19_33718612     ASom    G    C        0      0        2 
  19  chr19_33718612     HCab    G    C        0      0        2 
  19  chr19_33718612     HPrz    G    C        0      0        2 
  19  chr19_33718612     ZBoe    G    C        0      0        2 
  19  chr19_33718612     ZGre    G    C        0      0        2 
  19  chr19_33718612     ZHar    G    C        0      0        2 
  19  chr19_33718612   Sample    G    C        0      0        2 
  19  chr19_33723383     AAsi    G    T        0      0        2 
  19  chr19_33723383     AKia    G    T        0      0        2 
  19  chr19_33723383     AOna    G    T        0      0        2 
  19  chr19_33723383     ASom    G    T        0      0        2 
  19  chr19_33723383     HCab    G    T        1      2        2 
  19  chr19_33723383     HPrz    G    T        1      2        2 
  19  chr19_33723383     ZBoe    G    T        0      0        2 
  19  chr19_33723383     ZGre    G    T        0      0        2 
  19  chr19_33723383     ZHar    G    T        0      0        2 
  19  chr19_33723383   Sample    G    T        1      2        2 
  19  chr19_33727007     AAsi    T    G        0      0        2 
  19  chr19_33727007     AKia    T    G        1      2        2 
  19  chr19_33727007     AOna    T    G        1      2        2 
  19  chr19_33727007     ASom    T    G        0      0        2 
  19  chr19_33727007     HCab    T    G        0      0        2 
  19  chr19_33727007     HPrz    T    G        0      0        2 
  19  chr19_33727007     ZBoe    T    G        0      0        2 
  19  chr19_33727007     ZGre    T    G        0      0        2 
  19  chr19_33727007     ZHar    T    G        0      0        2 
  19  chr19_33727007   Sample    T    G        0      0        2 
  19  chr19_33778012     AAsi    A    C        1      2        2 
  19  chr19_33778012     AKia    A    C        0      0        2 
  19  chr19_33778012     AOna    A    C        0      0        2 
  19  chr19_33778012     ASom    A    C        1      2        2 
  19  chr19_33778012     HCab    A    C        0      0        2 
  19  chr19_33778012     HPrz    A    C        0      0        2 
  19  chr19_33778012     ZBoe    A    C        0      0        2 
  19  chr19_33778012     ZGre    A    C        0      0        2 
  19  chr19_33778012     ZHar    A    C        0      0        2 
  19  chr19_33778012   Sample    A    C        0      0        2 
  19  chr19_33832408     AAsi    G    C        0      0        2 
  19  chr19_33832408     AKia    G    C        0      0        2 
  19  chr19_33832408     AOna    G    C        0      0        2 
  19  chr19_33832408     ASom    G    C        0      0        2 
  19  chr19_33832408     HCab    G    C        0      0        2 
  19  chr19_33832408     HPrz    G    C      0.5      1        2 
  19  chr19_33832408     ZBoe    G    C        0      0        2 
  19  chr19_33832408     ZGre    G    C        0      0        2 
  19  chr19_33832408     ZHar    G    C        0      0        2 
  19  chr19_33832408   Sample    G    C        0      0        2 
  19  chr19_33846149     AAsi    A    T        0      0        2 
  19  chr19_33846149     AKia    A    T        0      0        2 
  19  chr19_33846149     AOna    A    T        0      0        2 
  19  chr19_33846149     ASom    A    T        0      0        2 
  19  chr19_33846149     HCab    A    T        0      0        2 
  19  chr19_33846149     HPrz    A    T        0      0        2 
  19  chr19_33846149     ZBoe    A    T        0      0        2 
  19  chr19_33846149     ZGre    A    T        1      2        2 
  19  chr19_33846149     ZHar    A    T        0      0        2 
  19  chr19_33846149   Sample    A    T        0      0        2 
  19  chr19_33860587     AAsi    T    G        0      0        2 
  19  chr19_33860587     AKia    T    G        0      0        2 
  19  chr19_33860587     AOna    T    G        0      0        2 
  19  chr19_33860587     ASom    T    G        0      0        2 
  19  chr19_33860587     HCab    T    G      0.5      1        2 
  19  chr19_33860587     HPrz    T    G        0      0        2 
  19  chr19_33860587     ZBoe    T    G        0      0        2 
  19  chr19_33860587     ZGre    T    G        0      0        2 
  19  chr19_33860587     ZHar    T    G        0      0        2 
  19  chr19_33860587   Sample    T    G        0      0        2 
  19  chr19_33883727     AAsi    T    A        1      2        2 
  19  chr19_33883727     AKia    T    A        1      2        2 
  19  chr19_33883727     AOna    T    A        1      2        2 
  19  chr19_33883727     ASom    T    A        1      2        2 
  19  chr19_33883727     HCab    T    A        0      0        2 
  19  chr19_33883727     HPrz    T    A        0      0        2 
  19  chr19_33883727     ZBoe    T    A        0      0        2 
  19  chr19_33883727     ZGre    T    A        0      0        2 
  19  chr19_33883727     ZHar    T    A        0      0        2 
  19  chr19_33883727   Sample    T    A        0      0        2 
  19  chr19_33903461     AAsi    G    T        0      0        2 
  19  chr19_33903461     AKia    G    T      0.5      1        2 
  19  chr19_33903461     AOna    G    T      0.5      1        2 
  19  chr19_33903461     ASom    G    T        0      0        2 
  19  chr19_33903461     HCab    G    T        0      0        2 
  19  chr19_33903461     HPrz    G    T        0      0        2 
  19  chr19_33903461     ZBoe    G    T        0      0        2 
  19  chr19_33903461     ZGre    G    T        0      0        2 
  19  chr19_33903461     ZHar    G    T        0      0        2 
  19  chr19_33903461   Sample    G    T        0      0        2 
  19  chr19_33945422     AAsi    G    C        0      0        2 
  19  chr19_33945422     AKia    G    C        0      0        2 
  19  chr19_33945422     AOna    G    C        0      0        2 
  19  chr19_33945422     ASom    G    C        0      0        2 
  19  chr19_33945422     HCab    G    C        1      2        2 
  19  chr19_33945422     HPrz    G    C        1      2        2 
  19  chr19_33945422     ZBoe    G    C        0      0        2 
  19  chr19_33945422     ZGre    G    C        0      0        2 
  19  chr19_33945422     ZHar    G    C        0      0        2 
  19  chr19_33945422   Sample    G    C        1      2        2 
  19  chr19_33963702     AAsi    A    C        0      0        2 
  19  chr19_33963702     AKia    A    C        0      0        2 
  19  chr19_33963702     AOna    A    C        0      0        2 
  19  chr19_33963702     ASom    A    C        0      0        2 
  19  chr19_33963702     HCab    A    C        0      0        2 
  19  chr19_33963702     HPrz    A    C        0      0        2 
  19  chr19_33963702     ZBoe    A    C        0      0        2 
  19  chr19_33963702     ZGre    A    C        0      0        2 
  19  chr19_33963702     ZHar    A    C        1      2        2 
  19  chr19_33963702   Sample    A    C        0      0        2 
  19  chr19_33976133     AAsi    C    G        0      0        2 
  19  chr19_33976133     AKia    C    G        0      0        2 
  19  chr19_33976133     AOna    C    G        0      0        2 
  19  chr19_33976133     ASom    C    G        0      0        2 
  19  chr19_33976133     HCab    C    G        0      0        2 
  19  chr19_33976133     HPrz    C    G      0.5      1        2 
  19  chr19_33976133     ZBoe    C    G        0      0        2 
  19  chr19_33976133     ZGre    C    G        0      0        2 
  19  chr19_33976133     ZHar    C    G        0      0        2 
  19  chr19_33976133   Sample    C    G        0      0        2 
  19  chr19_34002091     AAsi    A    C        0      0        2 
  19  chr19_34002091     AKia    A    C        0      0        2 
  19  chr19_34002091     AOna    A    C        0      0        2 
  19  chr19_34002091     ASom    A    C        0      0        2 
  19  chr19_34002091     HCab    A    C        1      2        2 
  19  chr19_34002091     HPrz    A    C        1      2        2 
  19  chr19_34002091     ZBoe    A    C        0      0        2 
  19  chr19_34002091     ZGre    A    C        0      0        2 
  19  chr19_34002091     ZHar    A    C        0      0        2 
  19  chr19_34002091   Sample    A    C        1      2        2 
  19  chr19_34015436     AAsi    T    G        0      0        2 
  19  chr19_34015436     AKia    T    G        0      0        2 
  19  chr19_34015436     AOna    T    G        0      0        2 
  19  chr19_34015436     ASom    T    G        0      0        2 
  19  chr19_34015436     HCab    T    G        1      2        2 
  19  chr19_34015436     HPrz    T    G        1      2        2 
  19  chr19_34015436     ZBoe    T    G        0      0        2 
  19  chr19_34015436     ZGre    T    G        0      0        2 
  19  chr19_34015436     ZHar    T    G        0      0        2 
  19  chr19_34015436   Sample    T    G        1      2        2 
  19  chr19_34026702     AAsi    T    A        0      0        2 
  19  chr19_34026702     AKia    T    A        0      0        2 
  19  chr19_34026702     AOna    T    A        0      0        2 
  19  chr19_34026702     ASom    T    A        0      0        2 
  19  chr19_34026702     HCab    T    A        0      0        2 
  19  chr19_34026702     HPrz    T    A        0      0        2 
  19  chr19_34026702     ZBoe    T    A        0      0        2 
  19  chr19_34026702     ZGre    T    A        1      2        2 
  19  chr19_34026702     ZHar    T    A        0      0        2 
  19  chr19_34026702   Sample    T    A        0      0        2 
  19  chr19_34040810     AAsi    C    A        0      0        2 
  19  chr19_34040810     AKia    C    A        0      0        2 
  19  chr19_34040810     AOna    C    A        0      0        2 
  19  chr19_34040810     ASom    C    A        0      0        2 
  19  chr19_34040810     HCab    C    A      0.5      1        2 
  19  chr19_34040810     HPrz    C    A        0      0        2 
  19  chr19_34040810     ZBoe    C    A        0      0        2 
  19  chr19_34040810     ZGre    C    A        0      0        2 
  19  chr19_34040810     ZHar    C    A        0      0        2 
  19  chr19_34040810   Sample    C    A        1      2        2 
  19  chr19_34046270     AAsi    A    T        0      0        2 
  19  chr19_34046270     AKia    A    T        0      0        2 
  19  chr19_34046270     AOna    A    T        0      0        2 
  19  chr19_34046270     ASom    A    T        0      0        2 
  19  chr19_34046270     HCab    A    T        0      0        2 
  19  chr19_34046270     HPrz    A    T        0      0        2 
  19  chr19_34046270     ZBoe    A    T        0      0        2 
  19  chr19_34046270     ZGre    A    T      0.5      1        2 
  19  chr19_34046270     ZHar    A    T        0      0        2 
  19  chr19_34046270   Sample    A    T        0      0        2 
  19  chr19_34062296     AAsi    C    A        0      0        2 
  19  chr19_34062296     AKia    C    A        0      0        2 
  19  chr19_34062296     AOna    C    A        0      0        2 
  19  chr19_34062296     ASom    C    A        0      0        2 
  19  chr19_34062296     HCab    C    A        1      2        2 
  19  chr19_34062296     HPrz    C    A        1      2        2 
  19  chr19_34062296     ZBoe    C    A        0      0        2 
  19  chr19_34062296     ZGre    C    A        0      0        2 
  19  chr19_34062296     ZHar    C    A        0      0        2 
  19  chr19_34062296   Sample    C    A        1      2        2 
  19  chr19_34081273     AAsi    T    A        0      0        2 
  19  chr19_34081273     AKia    T    A        0      0        2 
  19  chr19_34081273     AOna    T    A        0      0        2 
  19  chr19_34081273     ASom    T    A        0      0        2 
  19  chr19_34081273     HCab    T    A        1      2        2 
  19  chr19_34081273     HPrz    T    A        1      2        2 
  19  chr19_34081273     ZBoe    T    A        0      0        2 
  19  chr19_34081273     ZGre    T    A        0      0        2 
  19  chr19_34081273     ZHar    T    A        0      0        2 
  19  chr19_34081273   Sample    T    A        1      2        2 
  19  chr19_34082599     AAsi    G    C        0      0        2 
  19  chr19_34082599     AKia    G    C        0      0        2 
  19  chr19_34082599     AOna    G    C      0.5      1        2 
  19  chr19_34082599     ASom    G    C        0      0        2 
  19  chr19_34082599     HCab    G    C        0      0        2 
  19  chr19_34082599     HPrz    G    C        0      0        2 
  19  chr19_34082599     ZBoe    G    C        0      0        2 
  19  chr19_34082599     ZGre    G    C        0      0        2 
  19  chr19_34082599     ZHar    G    C        0      0        2 
  19  chr19_34082599   Sample    G    C        0      0        2 
  19  chr19_34091905     AAsi    T    G      0.5      1        2 
  19  chr19_34091905     AKia    T    G        0      0        2 
  19  chr19_34091905     AOna    T    G        0      0        2 
  19  chr19_34091905     ASom    T    G        0      0        2 
  19  chr19_34091905     HCab    T    G        0      0        2 
  19  chr19_34091905     HPrz    T    G        0      0        2 
  19  chr19_34091905     ZBoe    T    G        0      0        2 
  19  chr19_34091905     ZGre    T    G        0      0        2 
  19  chr19_34091905     ZHar    T    G        0      0        2 
  19  chr19_34091905   Sample    T    G        0      0        2 
  19  chr19_34093119     AAsi    T    G        0      0        2 
  19  chr19_34093119     AKia    T    G        0      0        2 
  19  chr19_34093119     AOna    T    G        0      0        2 
  19  chr19_34093119     ASom    T    G        0      0        2 
  19  chr19_34093119     HCab    T    G        0      0        2 
  19  chr19_34093119     HPrz    T    G        0      0        2 
  19  chr19_34093119     ZBoe    T    G        1      2        2 
  19  chr19_34093119     ZGre    T    G        0      0        2 
  19  chr19_34093119     ZHar    T    G        0      0        2 
  19  chr19_34093119   Sample    T    G        0      0        2 
  19  chr19_34109638     AAsi    C    G        0      0        2 
  19  chr19_34109638     AKia    C    G        1      2        2 
  19  chr19_34109638     AOna    C    G        0      0        2 
  19  chr19_34109638     ASom    C    G        0      0        2 
  19  chr19_34109638     HCab    C    G        0      0        2 
  19  chr19_34109638     HPrz    C    G        0      0        2 
  19  chr19_34109638     ZBoe    C    G        0      0        2 
  19  chr19_34109638     ZGre    C    G        0      0        2 
  19  chr19_34109638     ZHar    C    G        0      0        2 
  19  chr19_34109638   Sample    C    G        0      0        2 
  19  chr19_34113389     AAsi    C    G        0      0        2 
  19  chr19_34113389     AKia    C    G        0      0        2 
  19  chr19_34113389     AOna    C    G        0      0        2 
  19  chr19_34113389     ASom    C    G        0      0        2 
  19  chr19_34113389     HCab    C    G        1      2        2 
  19  chr19_34113389     HPrz    C    G        1      2        2 
  19  chr19_34113389     ZBoe    C    G        0      0        2 
  19  chr19_34113389     ZGre    C    G        0      0        2 
  19  chr19_34113389     ZHar    C    G        0      0        2 
  19  chr19_34113389   Sample    C    G        1      2        2 
  19  chr19_34117128     AAsi    C    A        0      0        2 
  19  chr19_34117128     AKia    C    A        1      2        2 
  19  chr19_34117128     AOna    C    A      0.5      1        2 
  19  chr19_34117128     ASom    C    A        0      0        2 
  19  chr19_34117128     HCab    C    A        0      0        2 
  19  chr19_34117128     HPrz    C    A        0      0        2 
  19  chr19_34117128     ZBoe    C    A        0      0        2 
  19  chr19_34117128     ZGre    C    A        0      0        2 
  19  chr19_34117128     ZHar    C    A        0      0        2 
  19  chr19_34117128   Sample    C    A        0      0        2 
  19  chr19_34119903     AAsi    G    C        0      0        2 
  19  chr19_34119903     AKia    G    C        0      0        2 
  19  chr19_34119903     AOna    G    C        0      0        2 
  19  chr19_34119903     ASom    G    C        0      0        2 
  19  chr19_34119903     HCab    G    C        1      2        2 
  19  chr19_34119903     HPrz    G    C        1      2        2 
  19  chr19_34119903     ZBoe    G    C        0      0        2 
  19  chr19_34119903     ZGre    G    C        0      0        2 
  19  chr19_34119903     ZHar    G    C        0      0        2 
  19  chr19_34119903   Sample    G    C        1      2        2 
  19  chr19_34147194     AAsi    G    C        0      0        2 
  19  chr19_34147194     AKia    G    C        0      0        2 
  19  chr19_34147194     AOna    G    C      0.5      1        2 
  19  chr19_34147194     ASom    G    C        0      0        2 
  19  chr19_34147194     HCab    G    C        0      0        2 
  19  chr19_34147194     HPrz    G    C        0      0        2 
  19  chr19_34147194     ZBoe    G    C        0      0        2 
  19  chr19_34147194     ZGre    G    C        0      0        2 
  19  chr19_34147194     ZHar    G    C        0      0        2 
  19  chr19_34147194   Sample    G    C        0      0        2 
  19  chr19_34149291     AAsi    T    A        0      0        2 
  19  chr19_34149291     AKia    T    A        0      0        2 
  19  chr19_34149291     AOna    T    A        0      0        2 
  19  chr19_34149291     ASom    T    A        0      0        2 
  19  chr19_34149291     HCab    T    A        1      2        2 
  19  chr19_34149291     HPrz    T    A        1      2        2 
  19  chr19_34149291     ZBoe    T    A        0      0        2 
  19  chr19_34149291     ZGre    T    A        0      0        2 
  19  chr19_34149291     ZHar    T    A        0      0        2 
  19  chr19_34149291   Sample    T    A        1      2        2 
  19  chr19_34209062     AAsi    G    C        0      0        2 
  19  chr19_34209062     AKia    G    C        0      0        2 
  19  chr19_34209062     AOna    G    C        0      0        2 
  19  chr19_34209062     ASom    G    C        0      0        2 
  19  chr19_34209062     HCab    G    C        0      0        2 
  19  chr19_34209062     HPrz    G    C        0      0        2 
  19  chr19_34209062     ZBoe    G    C        0      0        2 
  19  chr19_34209062     ZGre    G    C        1      2        2 
  19  chr19_34209062     ZHar    G    C        0      0        2 
  19  chr19_34209062   Sample    G    C        0      0        2 
  19  chr19_34256499     AAsi    G    C        0      0        2 
  19  chr19_34256499     AKia    G    C        0      0        2 
  19  chr19_34256499     AOna    G    C        0      0        2 
  19  chr19_34256499     ASom    G    C        0      0        2 
  19  chr19_34256499     HCab    G    C        0      0        2 
  19  chr19_34256499     HPrz    G    C        0      0        2 
  19  chr19_34256499     ZBoe    G    C      0.5      1        2 
  19  chr19_34256499     ZGre    G    C        0      0        2 
  19  chr19_34256499     ZHar    G    C        0      0        2 
  19  chr19_34256499   Sample    G    C        0      0        2 
  19  chr19_34265844     AAsi    T    G        0      0        2 
  19  chr19_34265844     AKia    T    G        0      0        2 
  19  chr19_34265844     AOna    T    G      0.5      1        2 
  19  chr19_34265844     ASom    T    G        0      0        2 
  19  chr19_34265844     HCab    T    G        0      0        2 
  19  chr19_34265844     HPrz    T    G        0      0        2 
  19  chr19_34265844     ZBoe    T    G        0      0        2 
  19  chr19_34265844     ZGre    T    G        0      0        2 
  19  chr19_34265844     ZHar    T    G        0      0        2 
  19  chr19_34265844   Sample    T    G        0      0        2 
  19  chr19_34296014     AAsi    A    T        0      0        2 
  19  chr19_34296014     AKia    A    T        0      0        2 
  19  chr19_34296014     AOna    A    T        0      0        2 
  19  chr19_34296014     ASom    A    T        0      0        2 
  19  chr19_34296014     HCab    A    T        0      0        2 
  19  chr19_34296014     HPrz    A    T        0      0        2 
  19  chr19_34296014     ZBoe    A    T        0      0        2 
  19  chr19_34296014     ZGre    A    T      0.5      1        2 
  19  chr19_34296014     ZHar    A    T        0      0        2 
  19  chr19_34296014   Sample    A    T        0      0        2 
  19  chr19_34298255     AAsi    T    A        0      0        2 
  19  chr19_34298255     AKia    T    A        0      0        2 
  19  chr19_34298255     AOna    T    A        0      0        2 
  19  chr19_34298255     ASom    T    A        0      0        2 
  19  chr19_34298255     HCab    T    A        1      2        2 
  19  chr19_34298255     HPrz    T    A        1      2        2 
  19  chr19_34298255     ZBoe    T    A        0      0        2 
  19  chr19_34298255     ZGre    T    A        0      0        2 
  19  chr19_34298255     ZHar    T    A        0      0        2 
  19  chr19_34298255   Sample    T    A        1      2        2 
  19  chr19_34299187     AAsi    T    G        0      0        2 
  19  chr19_34299187     AKia    T    G        0      0        2 
  19  chr19_34299187     AOna    T    G        0      0        2 
  19  chr19_34299187     ASom    T    G        0      0        2 
  19  chr19_34299187     HCab    T    G        0      0        2 
  19  chr19_34299187     HPrz    T    G        0      0        2 
  19  chr19_34299187     ZBoe    T    G      0.5      1        2 
  19  chr19_34299187     ZGre    T    G        0      0        2 
  19  chr19_34299187     ZHar    T    G        0      0        2 
  19  chr19_34299187   Sample    T    G        0      0        2 
  19  chr19_34313348     AAsi    G    C        0      0        2 
  19  chr19_34313348     AKia    G    C        0      0        2 
  19  chr19_34313348     AOna    G    C      0.5      1        2 
  19  chr19_34313348     ASom    G    C        0      0        2 
  19  chr19_34313348     HCab    G    C        0      0        2 
  19  chr19_34313348     HPrz    G    C        0      0        2 
  19  chr19_34313348     ZBoe    G    C        0      0        2 
  19  chr19_34313348     ZGre    G    C        0      0        2 
  19  chr19_34313348     ZHar    G    C        0      0        2 
  19  chr19_34313348   Sample    G    C        0      0        2 
  19  chr19_34330419     AAsi    C    G        1      2        2 
  19  chr19_34330419     AKia    C    G        0      0        2 
  19  chr19_34330419     AOna    C    G        0      0        2 
  19  chr19_34330419     ASom    C    G        1      2        2 
  19  chr19_34330419     HCab    C    G        0      0        2 
  19  chr19_34330419     HPrz    C    G        0      0        2 
  19  chr19_34330419     ZBoe    C    G        0      0        2 
  19  chr19_34330419     ZGre    C    G        0      0        2 
  19  chr19_34330419     ZHar    C    G        0      0        2 
  19  chr19_34330419   Sample    C    G        0      0        2 
  19  chr19_34439692     AAsi    T    G        0      0        2 
  19  chr19_34439692     AKia    T    G        0      0        2 
  19  chr19_34439692     AOna    T    G        0      0        2 
  19  chr19_34439692     ASom    T    G        0      0        2 
  19  chr19_34439692     HCab    T    G        1      2        2 
  19  chr19_34439692     HPrz    T    G        1      2        2 
  19  chr19_34439692     ZBoe    T    G        0      0        2 
  19  chr19_34439692     ZGre    T    G        0      0        2 
  19  chr19_34439692     ZHar    T    G        0      0        2 
  19  chr19_34439692   Sample    T    G        1      2        2 
  19  chr19_34441934     AAsi    T    G        0      0        2 
  19  chr19_34441934     AKia    T    G        1      2        2 
  19  chr19_34441934     AOna    T    G        0      0        2 
  19  chr19_34441934     ASom    T    G        0      0        2 
  19  chr19_34441934     HCab    T    G        0      0        2 
  19  chr19_34441934     HPrz    T    G        0      0        2 
  19  chr19_34441934     ZBoe    T    G        0      0        2 
  19  chr19_34441934     ZGre    T    G        0      0        2 
  19  chr19_34441934     ZHar    T    G        0      0        2 
  19  chr19_34441934   Sample    T    G        0      0        2 
  19  chr19_34494635     AAsi    C    G        0      0        2 
  19  chr19_34494635     AKia    C    G        0      0        2 
  19  chr19_34494635     AOna    C    G        0      0        2 
  19  chr19_34494635     ASom    C    G        0      0        2 
  19  chr19_34494635     HCab    C    G        0      0        2 
  19  chr19_34494635     HPrz    C    G        0      0        2 
  19  chr19_34494635     ZBoe    C    G        1      2        2 
  19  chr19_34494635     ZGre    C    G        1      2        2 
  19  chr19_34494635     ZHar    C    G        1      2        2 
  19  chr19_34494635   Sample    C    G        0      0        2 
  19  chr19_34503620     AAsi    C    A        0      0        2 
  19  chr19_34503620     AKia    C    A        0      0        2 
  19  chr19_34503620     AOna    C    A        0      0        2 
  19  chr19_34503620     ASom    C    A        0      0        2 
  19  chr19_34503620     HCab    C    A        0      0        2 
  19  chr19_34503620     HPrz    C    A        0      0        2 
  19  chr19_34503620     ZBoe    C    A      0.5      1        2 
  19  chr19_34503620     ZGre    C    A        0      0        2 
  19  chr19_34503620     ZHar    C    A        0      0        2 
  19  chr19_34503620   Sample    C    A        0      0        2 
  19  chr19_34516273     AAsi    G    C        0      0        2 
  19  chr19_34516273     AKia    G    C        0      0        2 
  19  chr19_34516273     AOna    G    C        0      0        2 
  19  chr19_34516273     ASom    G    C        0      0        2 
  19  chr19_34516273     HCab    G    C        0      0        2 
  19  chr19_34516273     HPrz    G    C        0      0        2 
  19  chr19_34516273     ZBoe    G    C      0.5      1        2 
  19  chr19_34516273     ZGre    G    C        0      0        2 
  19  chr19_34516273     ZHar    G    C        0      0        2 
  19  chr19_34516273   Sample    G    C        0      0        2 
  19  chr19_34538137     AAsi    A    T        0      0        2 
  19  chr19_34538137     AKia    A    T        0      0        2 
  19  chr19_34538137     AOna    A    T        0      0        2 
  19  chr19_34538137     ASom    A    T        0      0        2 
  19  chr19_34538137     HCab    A    T        1      2        2 
  19  chr19_34538137     HPrz    A    T        1      2        2 
  19  chr19_34538137     ZBoe    A    T        0      0        2 
  19  chr19_34538137     ZGre    A    T        0      0        2 
  19  chr19_34538137     ZHar    A    T        0      0        2 
  19  chr19_34538137   Sample    A    T        1      2        2 
  19  chr19_34538290     AAsi    C    G        0      0        2 
  19  chr19_34538290     AKia    C    G        1      2        2 
  19  chr19_34538290     AOna    C    G        1      2        2 
  19  chr19_34538290     ASom    C    G        0      0        2 
  19  chr19_34538290     HCab    C    G        0      0        2 
  19  chr19_34538290     HPrz    C    G        0      0        2 
  19  chr19_34538290     ZBoe    C    G        0      0        2 
  19  chr19_34538290     ZGre    C    G        0      0        2 
  19  chr19_34538290     ZHar    C    G        0      0        2 
  19  chr19_34538290   Sample    C    G        0      0        2 
  19  chr19_34548251     AAsi    C    G        0      0        2 
  19  chr19_34548251     AKia    C    G        0      0        2 
  19  chr19_34548251     AOna    C    G        0      0        2 
  19  chr19_34548251     ASom    C    G        0      0        2 
  19  chr19_34548251     HCab    C    G        1      2        2 
  19  chr19_34548251     HPrz    C    G        1      2        2 
  19  chr19_34548251     ZBoe    C    G        0      0        2 
  19  chr19_34548251     ZGre    C    G        0      0        2 
  19  chr19_34548251     ZHar    C    G        0      0        2 
  19  chr19_34548251   Sample    C    G        1      2        2 
  19  chr19_34584896     AAsi    C    G        0      0        2 
  19  chr19_34584896     AKia    C    G        0      0        2 
  19  chr19_34584896     AOna    C    G        0      0        2 
  19  chr19_34584896     ASom    C    G        0      0        2 
  19  chr19_34584896     HCab    C    G        1      2        2 
  19  chr19_34584896     HPrz    C    G        1      2        2 
  19  chr19_34584896     ZBoe    C    G        0      0        2 
  19  chr19_34584896     ZGre    C    G        0      0        2 
  19  chr19_34584896     ZHar    C    G        0      0        2 
  19  chr19_34584896   Sample    C    G        1      2        2 
  19  chr19_34588573     AAsi    C    A        0      0        2 
  19  chr19_34588573     AKia    C    A        1      2        2 
  19  chr19_34588573     AOna    C    A        0      0        2 
  19  chr19_34588573     ASom    C    A        0      0        2 
  19  chr19_34588573     HCab    C    A        0      0        2 
  19  chr19_34588573     HPrz    C    A        0      0        2 
  19  chr19_34588573     ZBoe    C    A        0      0        2 
  19  chr19_34588573     ZGre    C    A        0      0        2 
  19  chr19_34588573     ZHar    C    A        0      0        2 
  19  chr19_34588573   Sample    C    A        0      0        2 
  19  chr19_34597339     AAsi    G    C        0      0        2 
  19  chr19_34597339     AKia    G    C        0      0        2 
  19  chr19_34597339     AOna    G    C        0      0        2 
  19  chr19_34597339     ASom    G    C        0      0        2 
  19  chr19_34597339     HCab    G    C        1      2        2 
  19  chr19_34597339     HPrz    G    C        1      2        2 
  19  chr19_34597339     ZBoe    G    C        0      0        2 
  19  chr19_34597339     ZGre    G    C        0      0        2 
  19  chr19_34597339     ZHar    G    C        0      0        2 
  19  chr19_34597339   Sample    G    C        1      2        2 
  19  chr19_34598566     AAsi    G    C        0      0        2 
  19  chr19_34598566     AKia    G    C        0      0        2 
  19  chr19_34598566     AOna    G    C        0      0        2 
  19  chr19_34598566     ASom    G    C        1      2        2 
  19  chr19_34598566     HCab    G    C        0      0        2 
  19  chr19_34598566     HPrz    G    C        0      0        2 
  19  chr19_34598566     ZBoe    G    C        0      0        2 
  19  chr19_34598566     ZGre    G    C        0      0        2 
  19  chr19_34598566     ZHar    G    C        0      0        2 
  19  chr19_34598566   Sample    G    C        0      0        2 
  19  chr19_34598836     AAsi    G    T        1      2        2 
  19  chr19_34598836     AKia    G    T        0      0        2 
  19  chr19_34598836     AOna    G    T        0      0        2 
  19  chr19_34598836     ASom    G    T        0      0        2 
  19  chr19_34598836     HCab    G    T        0      0        2 
  19  chr19_34598836     HPrz    G    T        0      0        2 
  19  chr19_34598836     ZBoe    G    T        0      0        2 
  19  chr19_34598836     ZGre    G    T        1      2        2 
  19  chr19_34598836     ZHar    G    T        0      0        2 
  19  chr19_34598836   Sample    G    T        0      0        2 
  19  chr19_34609461     AAsi    G    C        0      0        2 
  19  chr19_34609461     AKia    G    C        0      0        2 
  19  chr19_34609461     AOna    G    C        0      0        2 
  19  chr19_34609461     ASom    G    C        0      0        2 
  19  chr19_34609461     HCab    G    C        0      0        2 
  19  chr19_34609461     HPrz    G    C        0      0        2 
  19  chr19_34609461     ZBoe    G    C        1      2        2 
  19  chr19_34609461     ZGre    G    C        0      0        2 
  19  chr19_34609461     ZHar    G    C        0      0        2 
  19  chr19_34609461   Sample    G    C        0      0        2 
  19  chr19_34612405     AAsi    C    A        0      0        2 
  19  chr19_34612405     AKia    C    A        0      0        2 
  19  chr19_34612405     AOna    C    A        0      0        2 
  19  chr19_34612405     ASom    C    A        0      0        2 
  19  chr19_34612405     HCab    C    A        1      2        2 
  19  chr19_34612405     HPrz    C    A        1      2        2 
  19  chr19_34612405     ZBoe    C    A        0      0        2 
  19  chr19_34612405     ZGre    C    A        0      0        2 
  19  chr19_34612405     ZHar    C    A        0      0        2 
  19  chr19_34612405   Sample    C    A        1      2        2 
  19  chr19_34653742     AAsi    T    G        0      0        2 
  19  chr19_34653742     AKia    T    G      0.5      1        2 
  19  chr19_34653742     AOna    T    G        0      0        2 
  19  chr19_34653742     ASom    T    G        0      0        2 
  19  chr19_34653742     HCab    T    G        0      0        2 
  19  chr19_34653742     HPrz    T    G        0      0        2 
  19  chr19_34653742     ZBoe    T    G        0      0        2 
  19  chr19_34653742     ZGre    T    G        0      0        2 
  19  chr19_34653742     ZHar    T    G        0      0        2 
  19  chr19_34653742   Sample    T    G        0      0        2 
  19  chr19_34687385     AAsi    T    A        0      0        2 
  19  chr19_34687385     AKia    T    A        0      0        2 
  19  chr19_34687385     AOna    T    A        0      0        2 
  19  chr19_34687385     ASom    T    A        1      2        2 
  19  chr19_34687385     HCab    T    A        0      0        2 
  19  chr19_34687385     HPrz    T    A        0      0        2 
  19  chr19_34687385     ZBoe    T    A        0      0        2 
  19  chr19_34687385     ZGre    T    A        0      0        2 
  19  chr19_34687385     ZHar    T    A        0      0        2 
  19  chr19_34687385   Sample    T    A        0      0        2 
  19  chr19_34700366     AAsi    A    C        0      0        2 
  19  chr19_34700366     AKia    A    C        0      0        2 
  19  chr19_34700366     AOna    A    C        0      0        2 
  19  chr19_34700366     ASom    A    C        0      0        2 
  19  chr19_34700366     HCab    A    C        1      2        2 
  19  chr19_34700366     HPrz    A    C        1      2        2 
  19  chr19_34700366     ZBoe    A    C        0      0        2 
  19  chr19_34700366     ZGre    A    C        0      0        2 
  19  chr19_34700366     ZHar    A    C        0      0        2 
  19  chr19_34700366   Sample    A    C        1      2        2 
  19  chr19_34701559     AAsi    G    T        0      0        2 
  19  chr19_34701559     AKia    G    T        0      0        2 
  19  chr19_34701559     AOna    G    T        0      0        2 
  19  chr19_34701559     ASom    G    T        0      0        2 
  19  chr19_34701559     HCab    G    T        1      2        2 
  19  chr19_34701559     HPrz    G    T        1      2        2 
  19  chr19_34701559     ZBoe    G    T        0      0        2 
  19  chr19_34701559     ZGre    G    T        0      0        2 
  19  chr19_34701559     ZHar    G    T        0      0        2 
  19  chr19_34701559   Sample    G    T        1      2        2 
  19  chr19_34711912     AAsi    T    A        0      0        2 
  19  chr19_34711912     AKia    T    A        0      0        2 
  19  chr19_34711912     AOna    T    A        0      0        2 
  19  chr19_34711912     ASom    T    A        0      0        2 
  19  chr19_34711912     HCab    T    A        1      2        2 
  19  chr19_34711912     HPrz    T    A        1      2        2 
  19  chr19_34711912     ZBoe    T    A        0      0        2 
  19  chr19_34711912     ZGre    T    A        0      0        2 
  19  chr19_34711912     ZHar    T    A        0      0        2 
  19  chr19_34711912   Sample    T    A        1      2        2 
  19  chr19_34715718     AAsi    G    T        0      0        2 
  19  chr19_34715718     AKia    G    T        0      0        2 
  19  chr19_34715718     AOna    G    T        0      0        2 
  19  chr19_34715718     ASom    G    T        0      0        2 
  19  chr19_34715718     HCab    G    T        1      2        2 
  19  chr19_34715718     HPrz    G    T        1      2        2 
  19  chr19_34715718     ZBoe    G    T        0      0        2 
  19  chr19_34715718     ZGre    G    T        0      0        2 
  19  chr19_34715718     ZHar    G    T        0      0        2 
  19  chr19_34715718   Sample    G    T        1      2        2 
  19  chr19_34722596     AAsi    C    A        0      0        2 
  19  chr19_34722596     AKia    C    A        0      0        2 
  19  chr19_34722596     AOna    C    A        1      2        2 
  19  chr19_34722596     ASom    C    A        0      0        2 
  19  chr19_34722596     HCab    C    A        0      0        2 
  19  chr19_34722596     HPrz    C    A        0      0        2 
  19  chr19_34722596     ZBoe    C    A        0      0        2 
  19  chr19_34722596     ZGre    C    A        0      0        2 
  19  chr19_34722596     ZHar    C    A        0      0        2 
  19  chr19_34722596   Sample    C    A        0      0        2 
  19  chr19_34743354     AAsi    G    C        1      2        2 
  19  chr19_34743354     AKia    G    C        0      0        2 
  19  chr19_34743354     AOna    G    C        1      2        2 
  19  chr19_34743354     ASom    G    C        1      2        2 
  19  chr19_34743354     HCab    G    C        0      0        2 
  19  chr19_34743354     HPrz    G    C        0      0        2 
  19  chr19_34743354     ZBoe    G    C        0      0        2 
  19  chr19_34743354     ZGre    G    C        0      0        2 
  19  chr19_34743354     ZHar    G    C        0      0        2 
  19  chr19_34743354   Sample    G    C        0      0        2 
  19  chr19_34749965     AAsi    G    C        0      0        2 
  19  chr19_34749965     AKia    G    C        0      0        2 
  19  chr19_34749965     AOna    G    C        0      0        2 
  19  chr19_34749965     ASom    G    C        0      0        2 
  19  chr19_34749965     HCab    G    C        0      0        2 
  19  chr19_34749965     HPrz    G    C        0      0        2 
  19  chr19_34749965     ZBoe    G    C        0      0        2 
  19  chr19_34749965     ZGre    G    C        0      0        2 
  19  chr19_34749965     ZHar    G    C        1      2        2 
  19  chr19_34749965   Sample    G    C        0      0        2 
  19  chr19_34761567     AAsi    A    T        0      0        2 
  19  chr19_34761567     AKia    A    T        0      0        2 
  19  chr19_34761567     AOna    A    T        0      0        2 
  19  chr19_34761567     ASom    A    T        0      0        2 
  19  chr19_34761567     HCab    A    T        1      2        2 
  19  chr19_34761567     HPrz    A    T        0      0        2 
  19  chr19_34761567     ZBoe    A    T        0      0        2 
  19  chr19_34761567     ZGre    A    T        0      0        2 
  19  chr19_34761567     ZHar    A    T        0      0        2 
  19  chr19_34761567   Sample    A    T        0      0        2 
  19  chr19_34766604     AAsi    G    C        0      0        2 
  19  chr19_34766604     AKia    G    C        0      0        2 
  19  chr19_34766604     AOna    G    C        0      0        2 
  19  chr19_34766604     ASom    G    C        0      0        2 
  19  chr19_34766604     HCab    G    C        1      2        2 
  19  chr19_34766604     HPrz    G    C        1      2        2 
  19  chr19_34766604     ZBoe    G    C        0      0        2 
  19  chr19_34766604     ZGre    G    C        0      0        2 
  19  chr19_34766604     ZHar    G    C        0      0        2 
  19  chr19_34766604   Sample    G    C        1      2        2 
  19  chr19_34785174     AAsi    A    C        0      0        2 
  19  chr19_34785174     AKia    A    C        0      0        2 
  19  chr19_34785174     AOna    A    C        0      0        2 
  19  chr19_34785174     ASom    A    C        0      0        2 
  19  chr19_34785174     HCab    A    C        1      2        2 
  19  chr19_34785174     HPrz    A    C        1      2        2 
  19  chr19_34785174     ZBoe    A    C        0      0        2 
  19  chr19_34785174     ZGre    A    C        0      0        2 
  19  chr19_34785174     ZHar    A    C        0      0        2 
  19  chr19_34785174   Sample    A    C        1      2        2 
  19  chr19_34793072     AAsi    A    T        0      0        2 
  19  chr19_34793072     AKia    A    T        0      0        2 
  19  chr19_34793072     AOna    A    T        0      0        2 
  19  chr19_34793072     ASom    A    T        1      2        2 
  19  chr19_34793072     HCab    A    T        0      0        2 
  19  chr19_34793072     HPrz    A    T        0      0        2 
  19  chr19_34793072     ZBoe    A    T        0      0        2 
  19  chr19_34793072     ZGre    A    T        0      0        2 
  19  chr19_34793072     ZHar    A    T        0      0        2 
  19  chr19_34793072   Sample    A    T        0      0        2 
  19  chr19_34793159     AAsi    T    A        0      0        2 
  19  chr19_34793159     AKia    T    A        0      0        2 
  19  chr19_34793159     AOna    T    A        0      0        2 
  19  chr19_34793159     ASom    T    A        0      0        2 
  19  chr19_34793159     HCab    T    A        0      0        2 
  19  chr19_34793159     HPrz    T    A        0      0        2 
  19  chr19_34793159     ZBoe    T    A        1      2        2 
  19  chr19_34793159     ZGre    T    A        1      2        2 
  19  chr19_34793159     ZHar    T    A        1      2        2 
  19  chr19_34793159   Sample    T    A        0      0        2 
  19  chr19_34827100     AAsi    T    G        0      0        2 
  19  chr19_34827100     AKia    T    G        0      0        2 
  19  chr19_34827100     AOna    T    G        0      0        2 
  19  chr19_34827100     ASom    T    G        0      0        2 
  19  chr19_34827100     HCab    T    G        0      0        2 
  19  chr19_34827100     HPrz    T    G        0      0        2 
  19  chr19_34827100     ZBoe    T    G        0      0        2 
  19  chr19_34827100     ZGre    T    G        0      0        2 
  19  chr19_34827100     ZHar    T    G        1      2        2 
  19  chr19_34827100   Sample    T    G        0      0        2 
  19  chr19_34865385     AAsi    G    C        0      0        2 
  19  chr19_34865385     AKia    G    C        0      0        2 
  19  chr19_34865385     AOna    G    C        0      0        2 
  19  chr19_34865385     ASom    G    C        0      0        2 
  19  chr19_34865385     HCab    G    C        0      0        2 
  19  chr19_34865385     HPrz    G    C        0      0        2 
  19  chr19_34865385     ZBoe    G    C        0      0        2 
  19  chr19_34865385     ZGre    G    C        1      2        2 
  19  chr19_34865385     ZHar    G    C        0      0        2 
  19  chr19_34865385   Sample    G    C        0      0        2 
  19  chr19_34870988     AAsi    G    T        0      0        2 
  19  chr19_34870988     AKia    G    T        1      2        2 
  19  chr19_34870988     AOna    G    T        1      2        2 
  19  chr19_34870988     ASom    G    T        0      0        2 
  19  chr19_34870988     HCab    G    T        0      0        2 
  19  chr19_34870988     HPrz    G    T        0      0        2 
  19  chr19_34870988     ZBoe    G    T        0      0        2 
  19  chr19_34870988     ZGre    G    T        0      0        2 
  19  chr19_34870988     ZHar    G    T        0      0        2 
  19  chr19_34870988   Sample    G    T        0      0        2 
  19  chr19_34888856     AAsi    A    C        0      0        2 
  19  chr19_34888856     AKia    A    C        0      0        2 
  19  chr19_34888856     AOna    A    C        0      0        2 
  19  chr19_34888856     ASom    A    C        1      2        2 
  19  chr19_34888856     HCab    A    C        0      0        2 
  19  chr19_34888856     HPrz    A    C        0      0        2 
  19  chr19_34888856     ZBoe    A    C        0      0        2 
  19  chr19_34888856     ZGre    A    C        0      0        2 
  19  chr19_34888856     ZHar    A    C        0      0        2 
  19  chr19_34888856   Sample    A    C        0      0        2 
  19  chr19_34924319     AAsi    G    C        0      0        2 
  19  chr19_34924319     AKia    G    C        0      0        2 
  19  chr19_34924319     AOna    G    C        0      0        2 
  19  chr19_34924319     ASom    G    C        0      0        2 
  19  chr19_34924319     HCab    G    C        0      0        2 
  19  chr19_34924319     HPrz    G    C        0      0        2 
  19  chr19_34924319     ZBoe    G    C        0      0        2 
  19  chr19_34924319     ZGre    G    C        1      2        2 
  19  chr19_34924319     ZHar    G    C        0      0        2 
  19  chr19_34924319   Sample    G    C        0      0        2 
  19  chr19_34933098     AAsi    T    A        0      0        2 
  19  chr19_34933098     AKia    T    A        0      0        2 
  19  chr19_34933098     AOna    T    A        0      0        2 
  19  chr19_34933098     ASom    T    A        0      0        2 
  19  chr19_34933098     HCab    T    A        0      0        2 
  19  chr19_34933098     HPrz    T    A        0      0        2 
  19  chr19_34933098     ZBoe    T    A        0      0        2 
  19  chr19_34933098     ZGre    T    A        1      2        2 
  19  chr19_34933098     ZHar    T    A        0      0        2 
  19  chr19_34933098   Sample    T    A        0      0        2 
  19  chr19_34936177     AAsi    G    C        0      0        2 
  19  chr19_34936177     AKia    G    C        0      0        2 
  19  chr19_34936177     AOna    G    C        0      0        2 
  19  chr19_34936177     ASom    G    C        0      0        2 
  19  chr19_34936177     HCab    G    C        0      0        2 
  19  chr19_34936177     HPrz    G    C        0      0        2 
  19  chr19_34936177     ZBoe    G    C        0      0        2 
  19  chr19_34936177     ZGre    G    C      0.5      1        2 
  19  chr19_34936177     ZHar    G    C        0      0        2 
  19  chr19_34936177   Sample    G    C        0      0        2 
  19  chr19_34936323     AAsi    C    G        0      0        2 
  19  chr19_34936323     AKia    C    G        0      0        2 
  19  chr19_34936323     AOna    C    G        0      0        2 
  19  chr19_34936323     ASom    C    G        0      0        2 
  19  chr19_34936323     HCab    C    G        0      0        2 
  19  chr19_34936323     HPrz    C    G        0      0        2 
  19  chr19_34936323     ZBoe    C    G        1      2        2 
  19  chr19_34936323     ZGre    C    G        0      0        2 
  19  chr19_34936323     ZHar    C    G        0      0        2 
  19  chr19_34936323   Sample    C    G        0      0        2 
  19  chr19_34936834     AAsi    G    C        1      2        2 
  19  chr19_34936834     AKia    G    C        0      0        2 
  19  chr19_34936834     AOna    G    C        0      0        2 
  19  chr19_34936834     ASom    G    C        1      2        2 
  19  chr19_34936834     HCab    G    C        0      0        2 
  19  chr19_34936834     HPrz    G    C        0      0        2 
  19  chr19_34936834     ZBoe    G    C        0      0        2 
  19  chr19_34936834     ZGre    G    C        0      0        2 
  19  chr19_34936834     ZHar    G    C        0      0        2 
  19  chr19_34936834   Sample    G    C        0      0        2 
  19  chr19_34968295     AAsi    C    G        0      0        2 
  19  chr19_34968295     AKia    C    G        0      0        2 
  19  chr19_34968295     AOna    C    G      0.5      1        2 
  19  chr19_34968295     ASom    C    G        0      0        2 
  19  chr19_34968295     HCab    C    G        1      2        2 
  19  chr19_34968295     HPrz    C    G        1      2        2 
  19  chr19_34968295     ZBoe    C    G        0      0        2 
  19  chr19_34968295     ZGre    C    G        0      0        2 
  19  chr19_34968295     ZHar    C    G        0      0        2 
  19  chr19_34968295   Sample    C    G        1      2        2 
  19  chr19_34969267     AAsi    G    T        0      0        2 
  19  chr19_34969267     AKia    G    T        0      0        2 
  19  chr19_34969267     AOna    G    T        0      0        2 
  19  chr19_34969267     ASom    G    T        0      0        2 
  19  chr19_34969267     HCab    G    T        0      0        2 
  19  chr19_34969267     HPrz    G    T        0      0        2 
  19  chr19_34969267     ZBoe    G    T        0      0        2 
  19  chr19_34969267     ZGre    G    T      0.5      1        2 
  19  chr19_34969267     ZHar    G    T        0      0        2 
  19  chr19_34969267   Sample    G    T        0      0        2 
  19  chr19_35032854     AAsi    C    G        0      0        2 
  19  chr19_35032854     AKia    C    G        0      0        2 
  19  chr19_35032854     AOna    C    G        0      0        2 
  19  chr19_35032854     ASom    C    G        0      0        2 
  19  chr19_35032854     HCab    C    G        0      0        2 
  19  chr19_35032854     HPrz    C    G        0      0        2 
  19  chr19_35032854     ZBoe    C    G        0      0        2 
  19  chr19_35032854     ZGre    C    G        0      0        2 
  19  chr19_35032854     ZHar    C    G      0.5      1        2 
  19  chr19_35032854   Sample    C    G        0      0        2 
  19  chr19_35033673     AAsi    C    A        0      0        2 
  19  chr19_35033673     AKia    C    A        0      0        2 
  19  chr19_35033673     AOna    C    A        0      0        2 
  19  chr19_35033673     ASom    C    A        0      0        2 
  19  chr19_35033673     HCab    C    A        1      2        2 
  19  chr19_35033673     HPrz    C    A        1      2        2 
  19  chr19_35033673     ZBoe    C    A        0      0        2 
  19  chr19_35033673     ZGre    C    A        0      0        2 
  19  chr19_35033673     ZHar    C    A        0      0        2 
  19  chr19_35033673   Sample    C    A        1      2        2 
  19  chr19_35053031     AAsi    G    T        0      0        2 
  19  chr19_35053031     AKia    G    T        0      0        2 
  19  chr19_35053031     AOna    G    T        0      0        2 
  19  chr19_35053031     ASom    G    T        0      0        2 
  19  chr19_35053031     HCab    G    T        1      2        2 
  19  chr19_35053031     HPrz    G    T        1      2        2 
  19  chr19_35053031     ZBoe    G    T        0      0        2 
  19  chr19_35053031     ZGre    G    T        0      0        2 
  19  chr19_35053031     ZHar    G    T        0      0        2 
  19  chr19_35053031   Sample    G    T        1      2        2 
  19  chr19_35094281     AAsi    C    G        0      0        2 
  19  chr19_35094281     AKia    C    G        0      0        2 
  19  chr19_35094281     AOna    C    G        0      0        2 
  19  chr19_35094281     ASom    C    G        0      0        2 
  19  chr19_35094281     HCab    C    G        0      0        2 
  19  chr19_35094281     HPrz    C    G        0      0        2 
  19  chr19_35094281     ZBoe    C    G      0.5      1        2 
  19  chr19_35094281     ZGre    C    G        0      0        2 
  19  chr19_35094281     ZHar    C    G        0      0        2 
  19  chr19_35094281   Sample    C    G        0      0        2 
  19  chr19_35123870     AAsi    C    G        0      0        2 
  19  chr19_35123870     AKia    C    G        0      0        2 
  19  chr19_35123870     AOna    C    G        0      0        2 
  19  chr19_35123870     ASom    C    G        0      0        2 
  19  chr19_35123870     HCab    C    G        0      0        2 
  19  chr19_35123870     HPrz    C    G        0      0        2 
  19  chr19_35123870     ZBoe    C    G        0      0        2 
  19  chr19_35123870     ZGre    C    G        1      2        2 
  19  chr19_35123870     ZHar    C    G        0      0        2 
  19  chr19_35123870   Sample    C    G        0      0        2 
  19  chr19_35141163     AAsi    T    G        0      0        2 
  19  chr19_35141163     AKia    T    G        0      0        2 
  19  chr19_35141163     AOna    T    G        0      0        2 
  19  chr19_35141163     ASom    T    G        0      0        2 
  19  chr19_35141163     HCab    T    G        0      0        2 
  19  chr19_35141163     HPrz    T    G        0      0        2 
  19  chr19_35141163     ZBoe    T    G      0.5      1        2 
  19  chr19_35141163     ZGre    T    G        0      0        2 
  19  chr19_35141163     ZHar    T    G        0      0        2 
  19  chr19_35141163   Sample    T    G        0      0        2 
  19  chr19_35173065     AAsi    T    G        0      0        2 
  19  chr19_35173065     AKia    T    G        0      0        2 
  19  chr19_35173065     AOna    T    G        0      0        2 
  19  chr19_35173065     ASom    T    G        0      0        2 
  19  chr19_35173065     HCab    T    G        1      2        2 
  19  chr19_35173065     HPrz    T    G        1      2        2 
  19  chr19_35173065     ZBoe    T    G        0      0        2 
  19  chr19_35173065     ZGre    T    G        0      0        2 
  19  chr19_35173065     ZHar    T    G        0      0        2 
  19  chr19_35173065   Sample    T    G        1      2        2 
  19  chr19_35194582     AAsi    C    A        1      2        2 
  19  chr19_35194582     AKia    C    A        0      0        2 
  19  chr19_35194582     AOna    C    A        0      0        2 
  19  chr19_35194582     ASom    C    A        1      2        2 
  19  chr19_35194582     HCab    C    A        0      0        2 
  19  chr19_35194582     HPrz    C    A        0      0        2 
  19  chr19_35194582     ZBoe    C    A        0      0        2 
  19  chr19_35194582     ZGre    C    A        0      0        2 
  19  chr19_35194582     ZHar    C    A        0      0        2 
  19  chr19_35194582   Sample    C    A        0      0        2 
  19  chr19_35195581     AAsi    A    C        0      0        2 
  19  chr19_35195581     AKia    A    C        0      0        2 
  19  chr19_35195581     AOna    A    C        0      0        2 
  19  chr19_35195581     ASom    A    C        0      0        2 
  19  chr19_35195581     HCab    A    C        1      2        2 
  19  chr19_35195581     HPrz    A    C        0      0        2 
  19  chr19_35195581     ZBoe    A    C        0      0        2 
  19  chr19_35195581     ZGre    A    C        0      0        2 
  19  chr19_35195581     ZHar    A    C        0      0        2 
  19  chr19_35195581   Sample    A    C        1      2        2 
  19  chr19_35197326     AAsi    G    C        0      0        2 
  19  chr19_35197326     AKia    G    C        0      0        2 
  19  chr19_35197326     AOna    G    C        0      0        2 
  19  chr19_35197326     ASom    G    C        0      0        2 
  19  chr19_35197326     HCab    G    C        0      0        2 
  19  chr19_35197326     HPrz    G    C      0.5      1        2 
  19  chr19_35197326     ZBoe    G    C        0      0        2 
  19  chr19_35197326     ZGre    G    C        0      0        2 
  19  chr19_35197326     ZHar    G    C        0      0        2 
  19  chr19_35197326   Sample    G    C        0      0        2 
  19  chr19_35201447     AAsi    A    C        0      0        2 
  19  chr19_35201447     AKia    A    C        0      0        2 
  19  chr19_35201447     AOna    A    C      0.5      1        2 
  19  chr19_35201447     ASom    A    C        0      0        2 
  19  chr19_35201447     HCab    A    C        0      0        2 
  19  chr19_35201447     HPrz    A    C        0      0        2 
  19  chr19_35201447     ZBoe    A    C        0      0        2 
  19  chr19_35201447     ZGre    A    C        0      0        2 
  19  chr19_35201447     ZHar    A    C        0      0        2 
  19  chr19_35201447   Sample    A    C        0      0        2 
  19  chr19_35225414     AAsi    T    G        0      0        2 
  19  chr19_35225414     AKia    T    G        0      0        2 
  19  chr19_35225414     AOna    T    G      0.5      1        2 
  19  chr19_35225414     ASom    T    G        0      0        2 
  19  chr19_35225414     HCab    T    G        0      0        2 
  19  chr19_35225414     HPrz    T    G        0      0        2 
  19  chr19_35225414     ZBoe    T    G        0      0        2 
  19  chr19_35225414     ZGre    T    G        0      0        2 
  19  chr19_35225414     ZHar    T    G        0      0        2 
  19  chr19_35225414   Sample    T    G        0      0        2 
  19  chr19_35234419     AAsi    G    C        0      0        2 
  19  chr19_35234419     AKia    G    C        0      0        2 
  19  chr19_35234419     AOna    G    C        0      0        2 
  19  chr19_35234419     ASom    G    C        0      0        2 
  19  chr19_35234419     HCab    G    C        0      0        2 
  19  chr19_35234419     HPrz    G    C        0      0        2 
  19  chr19_35234419     ZBoe    G    C        0      0        2 
  19  chr19_35234419     ZGre    G    C        0      0        2 
  19  chr19_35234419     ZHar    G    C        1      2        2 
  19  chr19_35234419   Sample    G    C        0      0        2 
  19  chr19_35261731     AAsi    C    G      0.5      1        2 
  19  chr19_35261731     AKia    C    G        0      0        2 
  19  chr19_35261731     AOna    C    G        0      0        2 
  19  chr19_35261731     ASom    C    G        0      0        2 
  19  chr19_35261731     HCab    C    G        0      0        2 
  19  chr19_35261731     HPrz    C    G        0      0        2 
  19  chr19_35261731     ZBoe    C    G        0      0        2 
  19  chr19_35261731     ZGre    C    G        0      0        2 
  19  chr19_35261731     ZHar    C    G        0      0        2 
  19  chr19_35261731   Sample    C    G        0      0        2 
  19  chr19_35267925     AAsi    C    G        0      0        2 
  19  chr19_35267925     AKia    C    G        0      0        2 
  19  chr19_35267925     AOna    C    G        0      0        2 
  19  chr19_35267925     ASom    C    G        0      0        2 
  19  chr19_35267925     HCab    C    G        0      0        2 
  19  chr19_35267925     HPrz    C    G        0      0        2 
  19  chr19_35267925     ZBoe    C    G      0.5      1        2 
  19  chr19_35267925     ZGre    C    G        0      0        2 
  19  chr19_35267925     ZHar    C    G        0      0        2 
  19  chr19_35267925   Sample    C    G        0      0        2 
  19  chr19_35268586     AAsi    A    C        0      0        2 
  19  chr19_35268586     AKia    A    C        1      2        2 
  19  chr19_35268586     AOna    A    C        0      0        2 
  19  chr19_35268586     ASom    A    C        0      0        2 
  19  chr19_35268586     HCab    A    C        0      0        2 
  19  chr19_35268586     HPrz    A    C        0      0        2 
  19  chr19_35268586     ZBoe    A    C        0      0        2 
  19  chr19_35268586     ZGre    A    C        0      0        2 
  19  chr19_35268586     ZHar    A    C        0      0        2 
  19  chr19_35268586   Sample    A    C        0      0        2 
  19  chr19_35285130     AAsi    C    G        0      0        2 
  19  chr19_35285130     AKia    C    G        1      2        2 
  19  chr19_35285130     AOna    C    G        0      0        2 
  19  chr19_35285130     ASom    C    G        0      0        2 
  19  chr19_35285130     HCab    C    G        0      0        2 
  19  chr19_35285130     HPrz    C    G        0      0        2 
  19  chr19_35285130     ZBoe    C    G        0      0        2 
  19  chr19_35285130     ZGre    C    G        0      0        2 
  19  chr19_35285130     ZHar    C    G        0      0        2 
  19  chr19_35285130   Sample    C    G        0      0        2 
  19  chr19_35289381     AAsi    G    T        0      0        2 
  19  chr19_35289381     AKia    G    T        0      0        2 
  19  chr19_35289381     AOna    G    T        0      0        2 
  19  chr19_35289381     ASom    G    T        0      0        2 
  19  chr19_35289381     HCab    G    T        1      2        2 
  19  chr19_35289381     HPrz    G    T        1      2        2 
  19  chr19_35289381     ZBoe    G    T        0      0        2 
  19  chr19_35289381     ZGre    G    T        0      0        2 
  19  chr19_35289381     ZHar    G    T        0      0        2 
  19  chr19_35289381   Sample    G    T        1      2        2 
  19  chr19_35299968     AAsi    C    A        0      0        2 
  19  chr19_35299968     AKia    C    A        0      0        2 
  19  chr19_35299968     AOna    C    A        0      0        2 
  19  chr19_35299968     ASom    C    A        0      0        2 
  19  chr19_35299968     HCab    C    A        0      0        2 
  19  chr19_35299968     HPrz    C    A        0      0        2 
  19  chr19_35299968     ZBoe    C    A        0      0        2 
  19  chr19_35299968     ZGre    C    A        0      0        2 
  19  chr19_35299968     ZHar    C    A        1      2        2 
  19  chr19_35299968   Sample    C    A        0      0        2 
  19  chr19_35333456     AAsi    A    T        0      0        2 
  19  chr19_35333456     AKia    A    T        0      0        2 
  19  chr19_35333456     AOna    A    T        1      2        2 
  19  chr19_35333456     ASom    A    T        0      0        2 
  19  chr19_35333456     HCab    A    T        0      0        2 
  19  chr19_35333456     HPrz    A    T        0      0        2 
  19  chr19_35333456     ZBoe    A    T        0      0        2 
  19  chr19_35333456     ZGre    A    T        0      0        2 
  19  chr19_35333456     ZHar    A    T        0      0        2 
  19  chr19_35333456   Sample    A    T        0      0        2 
  19  chr19_35362164     AAsi    T    G      0.5      1        2 
  19  chr19_35362164     AKia    T    G        0      0        2 
  19  chr19_35362164     AOna    T    G        0      0        2 
  19  chr19_35362164     ASom    T    G        0      0        2 
  19  chr19_35362164     HCab    T    G        0      0        2 
  19  chr19_35362164     HPrz    T    G        0      0        2 
  19  chr19_35362164     ZBoe    T    G        0      0        2 
  19  chr19_35362164     ZGre    T    G        0      0        2 
  19  chr19_35362164     ZHar    T    G        0      0        2 
  19  chr19_35362164   Sample    T    G        0      0        2 
  19  chr19_35364829     AAsi    T    G        0      0        2 
  19  chr19_35364829     AKia    T    G        0      0        2 
  19  chr19_35364829     AOna    T    G        0      0        2 
  19  chr19_35364829     ASom    T    G        0      0        2 
  19  chr19_35364829     HCab    T    G        0      0        2 
  19  chr19_35364829     HPrz    T    G        0      0        2 
  19  chr19_35364829     ZBoe    T    G        0      0        2 
  19  chr19_35364829     ZGre    T    G        0      0        2 
  19  chr19_35364829     ZHar    T    G        1      2        2 
  19  chr19_35364829   Sample    T    G        0      0        2 
  19  chr19_35383013     AAsi    T    G        0      0        2 
  19  chr19_35383013     AKia    T    G        0      0        2 
  19  chr19_35383013     AOna    T    G        0      0        2 
  19  chr19_35383013     ASom    T    G        0      0        2 
  19  chr19_35383013     HCab    T    G      0.5      1        2 
  19  chr19_35383013     HPrz    T    G      0.5      1        2 
  19  chr19_35383013     ZBoe    T    G        0      0        2 
  19  chr19_35383013     ZGre    T    G        0      0        2 
  19  chr19_35383013     ZHar    T    G        0      0        2 
  19  chr19_35383013   Sample    T    G        1      2        2 
  19  chr19_35386212     AAsi    T    G        0      0        2 
  19  chr19_35386212     AKia    T    G        0      0        2 
  19  chr19_35386212     AOna    T    G        0      0        2 
  19  chr19_35386212     ASom    T    G        0      0        2 
  19  chr19_35386212     HCab    T    G        1      2        2 
  19  chr19_35386212     HPrz    T    G        1      2        2 
  19  chr19_35386212     ZBoe    T    G        0      0        2 
  19  chr19_35386212     ZGre    T    G        0      0        2 
  19  chr19_35386212     ZHar    T    G        0      0        2 
  19  chr19_35386212   Sample    T    G        1      2        2 
  19  chr19_35391762     AAsi    C    G        0      0        2 
  19  chr19_35391762     AKia    C    G        0      0        2 
  19  chr19_35391762     AOna    C    G        0      0        2 
  19  chr19_35391762     ASom    C    G        0      0        2 
  19  chr19_35391762     HCab    C    G        1      2        2 
  19  chr19_35391762     HPrz    C    G        1      2        2 
  19  chr19_35391762     ZBoe    C    G        0      0        2 
  19  chr19_35391762     ZGre    C    G        0      0        2 
  19  chr19_35391762     ZHar    C    G        0      0        2 
  19  chr19_35391762   Sample    C    G        1      2        2 
  19  chr19_35395258     AAsi    T    A        0      0        2 
  19  chr19_35395258     AKia    T    A        0      0        2 
  19  chr19_35395258     AOna    T    A        0      0        2 
  19  chr19_35395258     ASom    T    A        0      0        2 
  19  chr19_35395258     HCab    T    A        0      0        2 
  19  chr19_35395258     HPrz    T    A      0.5      1        2 
  19  chr19_35395258     ZBoe    T    A        0      0        2 
  19  chr19_35395258     ZGre    T    A        0      0        2 
  19  chr19_35395258     ZHar    T    A        0      0        2 
  19  chr19_35395258   Sample    T    A        0      0        2 
  19  chr19_35399775     AAsi    A    T        1      2        2 
  19  chr19_35399775     AKia    A    T        0      0        2 
  19  chr19_35399775     AOna    A    T        0      0        2 
  19  chr19_35399775     ASom    A    T        1      2        2 
  19  chr19_35399775     HCab    A    T        0      0        2 
  19  chr19_35399775     HPrz    A    T        0      0        2 
  19  chr19_35399775     ZBoe    A    T        0      0        2 
  19  chr19_35399775     ZGre    A    T        0      0        2 
  19  chr19_35399775     ZHar    A    T        0      0        2 
  19  chr19_35399775   Sample    A    T        0      0        2 
  19  chr19_35404111     AAsi    A    C      0.5      1        2 
  19  chr19_35404111     AKia    A    C        0      0        2 
  19  chr19_35404111     AOna    A    C        0      0        2 
  19  chr19_35404111     ASom    A    C        0      0        2 
  19  chr19_35404111     HCab    A    C        0      0        2 
  19  chr19_35404111     HPrz    A    C        0      0        2 
  19  chr19_35404111     ZBoe    A    C        0      0        2 
  19  chr19_35404111     ZGre    A    C        0      0        2 
  19  chr19_35404111     ZHar    A    C        0      0        2 
  19  chr19_35404111   Sample    A    C        0      0        2 
  19  chr19_35413764     AAsi    G    C        0      0        2 
  19  chr19_35413764     AKia    G    C        0      0        2 
  19  chr19_35413764     AOna    G    C        0      0        2 
  19  chr19_35413764     ASom    G    C        0      0        2 
  19  chr19_35413764     HCab    G    C      0.5      1        2 
  19  chr19_35413764     HPrz    G    C      0.5      1        2 
  19  chr19_35413764     ZBoe    G    C        0      0        2 
  19  chr19_35413764     ZGre    G    C        0      0        2 
  19  chr19_35413764     ZHar    G    C        0      0        2 
  19  chr19_35413764   Sample    G    C        0      0        2 
  19  chr19_35414203     AAsi    C    G      0.5      1        2 
  19  chr19_35414203     AKia    C    G        0      0        2 
  19  chr19_35414203     AOna    C    G        0      0        2 
  19  chr19_35414203     ASom    C    G        1      2        2 
  19  chr19_35414203     HCab    C    G        0      0        2 
  19  chr19_35414203     HPrz    C    G        0      0        2 
  19  chr19_35414203     ZBoe    C    G        0      0        2 
  19  chr19_35414203     ZGre    C    G        0      0        2 
  19  chr19_35414203     ZHar    C    G        0      0        2 
  19  chr19_35414203   Sample    C    G        0      0        2 
  19  chr19_35421845     AAsi    A    T        0      0        2 
  19  chr19_35421845     AKia    A    T        0      0        2 
  19  chr19_35421845     AOna    A    T        0      0        2 
  19  chr19_35421845     ASom    A    T        0      0        2 
  19  chr19_35421845     HCab    A    T        1      2        2 
  19  chr19_35421845     HPrz    A    T        1      2        2 
  19  chr19_35421845     ZBoe    A    T        0      0        2 
  19  chr19_35421845     ZGre    A    T        0      0        2 
  19  chr19_35421845     ZHar    A    T        0      0        2 
  19  chr19_35421845   Sample    A    T        1      2        2 
  19  chr19_35446729     AAsi    G    T        0      0        2 
  19  chr19_35446729     AKia    G    T        0      0        2 
  19  chr19_35446729     AOna    G    T        0      0        2 
  19  chr19_35446729     ASom    G    T        0      0        2 
  19  chr19_35446729     HCab    G    T        1      2        2 
  19  chr19_35446729     HPrz    G    T        1      2        2 
  19  chr19_35446729     ZBoe    G    T        0      0        2 
  19  chr19_35446729     ZGre    G    T        0      0        2 
  19  chr19_35446729     ZHar    G    T        0      0        2 
  19  chr19_35446729   Sample    G    T        1      2        2 
  19  chr19_35486806     AAsi    T    G        0      0        2 
  19  chr19_35486806     AKia    T    G        0      0        2 
  19  chr19_35486806     AOna    T    G        0      0        2 
  19  chr19_35486806     ASom    T    G        0      0        2 
  19  chr19_35486806     HCab    T    G        1      2        2 
  19  chr19_35486806     HPrz    T    G        1      2        2 
  19  chr19_35486806     ZBoe    T    G        0      0        2 
  19  chr19_35486806     ZGre    T    G        0      0        2 
  19  chr19_35486806     ZHar    T    G        0      0        2 
  19  chr19_35486806   Sample    T    G        1      2        2 
  19  chr19_35503595     AAsi    G    C        0      0        2 
  19  chr19_35503595     AKia    G    C        0      0        2 
  19  chr19_35503595     AOna    G    C        0      0        2 
  19  chr19_35503595     ASom    G    C        0      0        2 
  19  chr19_35503595     HCab    G    C        0      0        2 
  19  chr19_35503595     HPrz    G    C        0      0        2 
  19  chr19_35503595     ZBoe    G    C      0.5      1        2 
  19  chr19_35503595     ZGre    G    C        1      2        2 
  19  chr19_35503595     ZHar    G    C        1      2        2 
  19  chr19_35503595   Sample    G    C        0      0        2 
  19  chr19_35541448     AAsi    G    C        0      0        2 
  19  chr19_35541448     AKia    G    C        0      0        2 
  19  chr19_35541448     AOna    G    C        0      0        2 
  19  chr19_35541448     ASom    G    C        0      0        2 
  19  chr19_35541448     HCab    G    C        1      2        2 
  19  chr19_35541448     HPrz    G    C        1      2        2 
  19  chr19_35541448     ZBoe    G    C        0      0        2 
  19  chr19_35541448     ZGre    G    C        0      0        2 
  19  chr19_35541448     ZHar    G    C        0      0        2 
  19  chr19_35541448   Sample    G    C        1      2        2 
  19  chr19_35570225     AAsi    T    A        0      0        2 
  19  chr19_35570225     AKia    T    A        0      0        2 
  19  chr19_35570225     AOna    T    A      0.5      1        2 
  19  chr19_35570225     ASom    T    A        0      0        2 
  19  chr19_35570225     HCab    T    A        0      0        2 
  19  chr19_35570225     HPrz    T    A        0      0        2 
  19  chr19_35570225     ZBoe    T    A        0      0        2 
  19  chr19_35570225     ZGre    T    A        0      0        2 
  19  chr19_35570225     ZHar    T    A        0      0        2 
  19  chr19_35570225   Sample    T    A        0      0        2 
  19  chr19_35574796     AAsi    G    C        0      0        2 
  19  chr19_35574796     AKia    G    C        0      0        2 
  19  chr19_35574796     AOna    G    C        0      0        2 
  19  chr19_35574796     ASom    G    C        0      0        2 
  19  chr19_35574796     HCab    G    C        1      2        2 
  19  chr19_35574796     HPrz    G    C        1      2        2 
  19  chr19_35574796     ZBoe    G    C        0      0        2 
  19  chr19_35574796     ZGre    G    C        0      0        2 
  19  chr19_35574796     ZHar    G    C        0      0        2 
  19  chr19_35574796   Sample    G    C        1      2        2 
  19  chr19_35584136     AAsi    C    G        0      0        2 
  19  chr19_35584136     AKia    C    G        0      0        2 
  19  chr19_35584136     AOna    C    G        0      0        2 
  19  chr19_35584136     ASom    C    G        0      0        2 
  19  chr19_35584136     HCab    C    G        0      0        2 
  19  chr19_35584136     HPrz    C    G        0      0        2 
  19  chr19_35584136     ZBoe    C    G        1      2        2 
  19  chr19_35584136     ZGre    C    G        0      0        2 
  19  chr19_35584136     ZHar    C    G        0      0        2 
  19  chr19_35584136   Sample    C    G        0      0        2 
  19  chr19_35614125     AAsi    T    G        0      0        2 
  19  chr19_35614125     AKia    T    G        0      0        2 
  19  chr19_35614125     AOna    T    G      0.5      1        2 
  19  chr19_35614125     ASom    T    G        0      0        2 
  19  chr19_35614125     HCab    T    G        0      0        2 
  19  chr19_35614125     HPrz    T    G        0      0        2 
  19  chr19_35614125     ZBoe    T    G        0      0        2 
  19  chr19_35614125     ZGre    T    G        0      0        2 
  19  chr19_35614125     ZHar    T    G        0      0        2 
  19  chr19_35614125   Sample    T    G        0      0        2 
  19  chr19_35620175     AAsi    T    G        0      0        2 
  19  chr19_35620175     AKia    T    G        0      0        2 
  19  chr19_35620175     AOna    T    G      0.5      1        2 
  19  chr19_35620175     ASom    T    G        0      0        2 
  19  chr19_35620175     HCab    T    G        0      0        2 
  19  chr19_35620175     HPrz    T    G        0      0        2 
  19  chr19_35620175     ZBoe    T    G        0      0        2 
  19  chr19_35620175     ZGre    T    G        0      0        2 
  19  chr19_35620175     ZHar    T    G        0      0        2 
  19  chr19_35620175   Sample    T    G        0      0        2 
  19  chr19_35639012     AAsi    G    T        0      0        2 
  19  chr19_35639012     AKia    G    T        0      0        2 
  19  chr19_35639012     AOna    G    T        0      0        2 
  19  chr19_35639012     ASom    G    T        0      0        2 
  19  chr19_35639012     HCab    G    T        0      0        2 
  19  chr19_35639012     HPrz    G    T        0      0        2 
  19  chr19_35639012     ZBoe    G    T      0.5      1        2 
  19  chr19_35639012     ZGre    G    T        0      0        2 
  19  chr19_35639012     ZHar    G    T        1      2        2 
  19  chr19_35639012   Sample    G    T        0      0        2 
  19  chr19_35643745     AAsi    C    A        0      0        2 
  19  chr19_35643745     AKia    C    A        0      0        2 
  19  chr19_35643745     AOna    C    A        0      0        2 
  19  chr19_35643745     ASom    C    A        0      0        2 
  19  chr19_35643745     HCab    C    A        1      2        2 
  19  chr19_35643745     HPrz    C    A        1      2        2 
  19  chr19_35643745     ZBoe    C    A        0      0        2 
  19  chr19_35643745     ZGre    C    A        0      0        2 
  19  chr19_35643745     ZHar    C    A        0      0        2 
  19  chr19_35643745   Sample    C    A        1      2        2 
  19  chr19_35650292     AAsi    C    A        0      0        2 
  19  chr19_35650292     AKia    C    A        0      0        2 
  19  chr19_35650292     AOna    C    A        0      0        2 
  19  chr19_35650292     ASom    C    A        0      0        2 
  19  chr19_35650292     HCab    C    A        1      2        2 
  19  chr19_35650292     HPrz    C    A        1      2        2 
  19  chr19_35650292     ZBoe    C    A        0      0        2 
  19  chr19_35650292     ZGre    C    A        0      0        2 
  19  chr19_35650292     ZHar    C    A        0      0        2 
  19  chr19_35650292   Sample    C    A        1      2        2 
  19  chr19_35685263     AAsi    T    G        0      0        2 
  19  chr19_35685263     AKia    T    G        0      0        2 
  19  chr19_35685263     AOna    T    G        0      0        2 
  19  chr19_35685263     ASom    T    G        0      0        2 
  19  chr19_35685263     HCab    T    G        0      0        2 
  19  chr19_35685263     HPrz    T    G        0      0        2 
  19  chr19_35685263     ZBoe    T    G        0      0        2 
  19  chr19_35685263     ZGre    T    G        0      0        2 
  19  chr19_35685263     ZHar    T    G      0.5      1        2 
  19  chr19_35685263   Sample    T    G        0      0        2 
  19  chr19_35692769     AAsi    T    G        0      0        2 
  19  chr19_35692769     AKia    T    G      0.5      1        2 
  19  chr19_35692769     AOna    T    G      0.5      1        2 
  19  chr19_35692769     ASom    T    G        0      0        2 
  19  chr19_35692769     HCab    T    G        0      0        2 
  19  chr19_35692769     HPrz    T    G        0      0        2 
  19  chr19_35692769     ZBoe    T    G        0      0        2 
  19  chr19_35692769     ZGre    T    G        0      0        2 
  19  chr19_35692769     ZHar    T    G        0      0        2 
  19  chr19_35692769   Sample    T    G        0      0        2 
  19  chr19_35704022     AAsi    T    A        0      0        2 
  19  chr19_35704022     AKia    T    A        0      0        2 
  19  chr19_35704022     AOna    T    A        0      0        2 
  19  chr19_35704022     ASom    T    A        0      0        2 
  19  chr19_35704022     HCab    T    A        1      2        2 
  19  chr19_35704022     HPrz    T    A        1      2        2 
  19  chr19_35704022     ZBoe    T    A        0      0        2 
  19  chr19_35704022     ZGre    T    A        0      0        2 
  19  chr19_35704022     ZHar    T    A        0      0        2 
  19  chr19_35704022   Sample    T    A        1      2        2 
  19  chr19_35708387     AAsi    T    G        1      2        2 
  19  chr19_35708387     AKia    T    G        0      0        2 
  19  chr19_35708387     AOna    T    G        0      0        2 
  19  chr19_35708387     ASom    T    G        1      2        2 
  19  chr19_35708387     HCab    T    G        0      0        2 
  19  chr19_35708387     HPrz    T    G        0      0        2 
  19  chr19_35708387     ZBoe    T    G        0      0        2 
  19  chr19_35708387     ZGre    T    G        0      0        2 
  19  chr19_35708387     ZHar    T    G        0      0        2 
  19  chr19_35708387   Sample    T    G        0      0        2 
  19  chr19_35709811     AAsi    G    T        0      0        2 
  19  chr19_35709811     AKia    G    T        0      0        2 
  19  chr19_35709811     AOna    G    T        0      0        2 
  19  chr19_35709811     ASom    G    T        0      0        2 
  19  chr19_35709811     HCab    G    T        1      2        2 
  19  chr19_35709811     HPrz    G    T        1      2        2 
  19  chr19_35709811     ZBoe    G    T        0      0        2 
  19  chr19_35709811     ZGre    G    T        0      0        2 
  19  chr19_35709811     ZHar    G    T        0      0        2 
  19  chr19_35709811   Sample    G    T        1      2        2 
  19  chr19_35716949     AAsi    T    A        0      0        2 
  19  chr19_35716949     AKia    T    A        0      0        2 
  19  chr19_35716949     AOna    T    A        0      0        2 
  19  chr19_35716949     ASom    T    A        0      0        2 
  19  chr19_35716949     HCab    T    A        1      2        2 
  19  chr19_35716949     HPrz    T    A        1      2        2 
  19  chr19_35716949     ZBoe    T    A        0      0        2 
  19  chr19_35716949     ZGre    T    A        0      0        2 
  19  chr19_35716949     ZHar    T    A        0      0        2 
  19  chr19_35716949   Sample    T    A        1      2        2 
  19  chr19_35726230     AAsi    G    T        0      0        2 
  19  chr19_35726230     AKia    G    T        0      0        2 
  19  chr19_35726230     AOna    G    T        0      0        2 
  19  chr19_35726230     ASom    G    T        0      0        2 
  19  chr19_35726230     HCab    G    T        1      2        2 
  19  chr19_35726230     HPrz    G    T        1      2        2 
  19  chr19_35726230     ZBoe    G    T        0      0        2 
  19  chr19_35726230     ZGre    G    T        0      0        2 
  19  chr19_35726230     ZHar    G    T        0      0        2 
  19  chr19_35726230   Sample    G    T        1      2        2 
  19  chr19_35731826     AAsi    C    A        0      0        2 
  19  chr19_35731826     AKia    C    A        0      0        2 
  19  chr19_35731826     AOna    C    A        0      0        2 
  19  chr19_35731826     ASom    C    A        0      0        2 
  19  chr19_35731826     HCab    C    A        0      0        2 
  19  chr19_35731826     HPrz    C    A      0.5      1        2 
  19  chr19_35731826     ZBoe    C    A        0      0        2 
  19  chr19_35731826     ZGre    C    A        0      0        2 
  19  chr19_35731826     ZHar    C    A        0      0        2 
  19  chr19_35731826   Sample    C    A        0      0        2 
  19  chr19_35736296     AAsi    G    T        0      0        2 
  19  chr19_35736296     AKia    G    T        0      0        2 
  19  chr19_35736296     AOna    G    T        0      0        2 
  19  chr19_35736296     ASom    G    T        0      0        2 
  19  chr19_35736296     HCab    G    T        0      0        2 
  19  chr19_35736296     HPrz    G    T        0      0        2 
  19  chr19_35736296     ZBoe    G    T        0      0        2 
  19  chr19_35736296     ZGre    G    T        0      0        2 
  19  chr19_35736296     ZHar    G    T      0.5      1        2 
  19  chr19_35736296   Sample    G    T        0      0        2 
  19  chr19_35743556     AAsi    G    C        0      0        2 
  19  chr19_35743556     AKia    G    C        0      0        2 
  19  chr19_35743556     AOna    G    C        0      0        2 
  19  chr19_35743556     ASom    G    C        0      0        2 
  19  chr19_35743556     HCab    G    C        0      0        2 
  19  chr19_35743556     HPrz    G    C        0      0        2 
  19  chr19_35743556     ZBoe    G    C      0.5      1        2 
  19  chr19_35743556     ZGre    G    C        0      0        2 
  19  chr19_35743556     ZHar    G    C        0      0        2 
  19  chr19_35743556   Sample    G    C        0      0        2 
  19  chr19_35753475     AAsi    T    A        0      0        2 
  19  chr19_35753475     AKia    T    A        0      0        2 
  19  chr19_35753475     AOna    T    A        0      0        2 
  19  chr19_35753475     ASom    T    A        0      0        2 
  19  chr19_35753475     HCab    T    A        0      0        2 
  19  chr19_35753475     HPrz    T    A        0      0        2 
  19  chr19_35753475     ZBoe    T    A        0      0        2 
  19  chr19_35753475     ZGre    T    A        1      2        2 
  19  chr19_35753475     ZHar    T    A        0      0        2 
  19  chr19_35753475   Sample    T    A        0      0        2 
  19  chr19_35773888     AAsi    T    G        1      2        2 
  19  chr19_35773888     AKia    T    G        0      0        2 
  19  chr19_35773888     AOna    T    G        0      0        2 
  19  chr19_35773888     ASom    T    G        1      2        2 
  19  chr19_35773888     HCab    T    G        0      0        2 
  19  chr19_35773888     HPrz    T    G        0      0        2 
  19  chr19_35773888     ZBoe    T    G        0      0        2 
  19  chr19_35773888     ZGre    T    G        0      0        2 
  19  chr19_35773888     ZHar    T    G        0      0        2 
  19  chr19_35773888   Sample    T    G        0      0        2 
  19  chr19_35780063     AAsi    T    A        1      2        2 
  19  chr19_35780063     AKia    T    A        0      0        2 
  19  chr19_35780063     AOna    T    A        0      0        2 
  19  chr19_35780063     ASom    T    A        1      2        2 
  19  chr19_35780063     HCab    T    A        0      0        2 
  19  chr19_35780063     HPrz    T    A        0      0        2 
  19  chr19_35780063     ZBoe    T    A        0      0        2 
  19  chr19_35780063     ZGre    T    A        0      0        2 
  19  chr19_35780063     ZHar    T    A        0      0        2 
  19  chr19_35780063   Sample    T    A        0      0        2 
  19  chr19_35791480     AAsi    G    C        0      0        2 
  19  chr19_35791480     AKia    G    C        1      2        2 
  19  chr19_35791480     AOna    G    C        0      0        2 
  19  chr19_35791480     ASom    G    C        0      0        2 
  19  chr19_35791480     HCab    G    C        0      0        2 
  19  chr19_35791480     HPrz    G    C        0      0        2 
  19  chr19_35791480     ZBoe    G    C        0      0        2 
  19  chr19_35791480     ZGre    G    C        0      0        2 
  19  chr19_35791480     ZHar    G    C        0      0        2 
  19  chr19_35791480   Sample    G    C        0      0        2 
  19  chr19_35793728     AAsi    C    A        0      0        2 
  19  chr19_35793728     AKia    C    A        0      0        2 
  19  chr19_35793728     AOna    C    A        0      0        2 
  19  chr19_35793728     ASom    C    A        0      0        2 
  19  chr19_35793728     HCab    C    A        1      2        2 
  19  chr19_35793728     HPrz    C    A        1      2        2 
  19  chr19_35793728     ZBoe    C    A        0      0        2 
  19  chr19_35793728     ZGre    C    A        0      0        2 
  19  chr19_35793728     ZHar    C    A        0      0        2 
  19  chr19_35793728   Sample    C    A        1      2        2 
  19  chr19_35802003     AAsi    T    G        0      0        2 
  19  chr19_35802003     AKia    T    G        0      0        2 
  19  chr19_35802003     AOna    T    G        0      0        2 
  19  chr19_35802003     ASom    T    G        0      0        2 
  19  chr19_35802003     HCab    T    G        0      0        2 
  19  chr19_35802003     HPrz    T    G        0      0        2 
  19  chr19_35802003     ZBoe    T    G        0      0        2 
  19  chr19_35802003     ZGre    T    G        1      2        2 
  19  chr19_35802003     ZHar    T    G        0      0        2 
  19  chr19_35802003   Sample    T    G        0      0        2 
  19  chr19_35808378     AAsi    C    G        0      0        2 
  19  chr19_35808378     AKia    C    G        0      0        2 
  19  chr19_35808378     AOna    C    G        0      0        2 
  19  chr19_35808378     ASom    C    G        0      0        2 
  19  chr19_35808378     HCab    C    G        1      2        2 
  19  chr19_35808378     HPrz    C    G        1      2        2 
  19  chr19_35808378     ZBoe    C    G        0      0        2 
  19  chr19_35808378     ZGre    C    G        0      0        2 
  19  chr19_35808378     ZHar    C    G        0      0        2 
  19  chr19_35808378   Sample    C    G        1      2        2 
  19  chr19_35811031     AAsi    C    G        0      0        2 
  19  chr19_35811031     AKia    C    G        0      0        2 
  19  chr19_35811031     AOna    C    G        0      0        2 
  19  chr19_35811031     ASom    C    G        1      2        2 
  19  chr19_35811031     HCab    C    G        0      0        2 
  19  chr19_35811031     HPrz    C    G        0      0        2 
  19  chr19_35811031     ZBoe    C    G        0      0        2 
  19  chr19_35811031     ZGre    C    G        0      0        2 
  19  chr19_35811031     ZHar    C    G        0      0        2 
  19  chr19_35811031   Sample    C    G        0      0        2 
  19  chr19_35811454     AAsi    G    C        0      0        2 
  19  chr19_35811454     AKia    G    C        0      0        2 
  19  chr19_35811454     AOna    G    C        0      0        2 
  19  chr19_35811454     ASom    G    C        0      0        2 
  19  chr19_35811454     HCab    G    C        0      0        2 
  19  chr19_35811454     HPrz    G    C        0      0        2 
  19  chr19_35811454     ZBoe    G    C        0      0        2 
  19  chr19_35811454     ZGre    G    C        1      2        2 
  19  chr19_35811454     ZHar    G    C        1      2        2 
  19  chr19_35811454   Sample    G    C        0      0        2 
  19  chr19_35817673     AAsi    T    G        1      2        2 
  19  chr19_35817673     AKia    T    G        0      0        2 
  19  chr19_35817673     AOna    T    G        0      0        2 
  19  chr19_35817673     ASom    T    G        1      2        2 
  19  chr19_35817673     HCab    T    G        0      0        2 
  19  chr19_35817673     HPrz    T    G        0      0        2 
  19  chr19_35817673     ZBoe    T    G        0      0        2 
  19  chr19_35817673     ZGre    T    G        0      0        2 
  19  chr19_35817673     ZHar    T    G        0      0        2 
  19  chr19_35817673   Sample    T    G        0      0        2 
  19  chr19_35831554     AAsi    A    C        0      0        2 
  19  chr19_35831554     AKia    A    C        0      0        2 
  19  chr19_35831554     AOna    A    C        0      0        2 
  19  chr19_35831554     ASom    A    C        0      0        2 
  19  chr19_35831554     HCab    A    C        0      0        2 
  19  chr19_35831554     HPrz    A    C      0.5      1        2 
  19  chr19_35831554     ZBoe    A    C        0      0        2 
  19  chr19_35831554     ZGre    A    C        0      0        2 
  19  chr19_35831554     ZHar    A    C        0      0        2 
  19  chr19_35831554   Sample    A    C        1      2        2 
  19  chr19_35833158     AAsi    T    G        0      0        2 
  19  chr19_35833158     AKia    T    G        0      0        2 
  19  chr19_35833158     AOna    T    G        0      0        2 
  19  chr19_35833158     ASom    T    G        0      0        2 
  19  chr19_35833158     HCab    T    G        1      2        2 
  19  chr19_35833158     HPrz    T    G        1      2        2 
  19  chr19_35833158     ZBoe    T    G        0      0        2 
  19  chr19_35833158     ZGre    T    G        0      0        2 
  19  chr19_35833158     ZHar    T    G        0      0        2 
  19  chr19_35833158   Sample    T    G        1      2        2 
  19  chr19_35864674     AAsi    A    C        0      0        2 
  19  chr19_35864674     AKia    A    C        0      0        2 
  19  chr19_35864674     AOna    A    C        0      0        2 
  19  chr19_35864674     ASom    A    C        0      0        2 
  19  chr19_35864674     HCab    A    C        1      2        2 
  19  chr19_35864674     HPrz    A    C        1      2        2 
  19  chr19_35864674     ZBoe    A    C        0      0        2 
  19  chr19_35864674     ZGre    A    C        0      0        2 
  19  chr19_35864674     ZHar    A    C        0      0        2 
  19  chr19_35864674   Sample    A    C        1      2        2 
  19  chr19_35885542     AAsi    C    G        0      0        2 
  19  chr19_35885542     AKia    C    G        0      0        2 
  19  chr19_35885542     AOna    C    G      0.5      1        2 
  19  chr19_35885542     ASom    C    G        0      0        2 
  19  chr19_35885542     HCab    C    G        0      0        2 
  19  chr19_35885542     HPrz    C    G        0      0        2 
  19  chr19_35885542     ZBoe    C    G        0      0        2 
  19  chr19_35885542     ZGre    C    G        0      0        2 
  19  chr19_35885542     ZHar    C    G        0      0        2 
  19  chr19_35885542   Sample    C    G        0      0        2 
  19  chr19_35910445     AAsi    T    A        1      2        2 
  19  chr19_35910445     AKia    T    A        0      0        2 
  19  chr19_35910445     AOna    T    A        0      0        2 
  19  chr19_35910445     ASom    T    A        1      2        2 
  19  chr19_35910445     HCab    T    A        0      0        2 
  19  chr19_35910445     HPrz    T    A        0      0        2 
  19  chr19_35910445     ZBoe    T    A        0      0        2 
  19  chr19_35910445     ZGre    T    A        0      0        2 
  19  chr19_35910445     ZHar    T    A        0      0        2 
  19  chr19_35910445   Sample    T    A        0      0        2 
  19  chr19_35937807     AAsi    G    C        0      0        2 
  19  chr19_35937807     AKia    G    C        0      0        2 
  19  chr19_35937807     AOna    G    C      0.5      1        2 
  19  chr19_35937807     ASom    G    C        0      0        2 
  19  chr19_35937807     HCab    G    C        0      0        2 
  19  chr19_35937807     HPrz    G    C        0      0        2 
  19  chr19_35937807     ZBoe    G    C        0      0        2 
  19  chr19_35937807     ZGre    G    C        0      0        2 
  19  chr19_35937807     ZHar    G    C        0      0        2 
  19  chr19_35937807   Sample    G    C        0      0        2 
  19  chr19_35944533     AAsi    G    C        0      0        2 
  19  chr19_35944533     AKia    G    C        0      0        2 
  19  chr19_35944533     AOna    G    C        0      0        2 
  19  chr19_35944533     ASom    G    C        0      0        2 
  19  chr19_35944533     HCab    G    C        1      2        2 
  19  chr19_35944533     HPrz    G    C        1      2        2 
  19  chr19_35944533     ZBoe    G    C        0      0        2 
  19  chr19_35944533     ZGre    G    C        0      0        2 
  19  chr19_35944533     ZHar    G    C        0      0        2 
  19  chr19_35944533   Sample    G    C        1      2        2 
  19  chr19_35944698     AAsi    G    C        0      0        2 
  19  chr19_35944698     AKia    G    C        0      0        2 
  19  chr19_35944698     AOna    G    C        0      0        2 
  19  chr19_35944698     ASom    G    C        0      0        2 
  19  chr19_35944698     HCab    G    C        1      2        2 
  19  chr19_35944698     HPrz    G    C        1      2        2 
  19  chr19_35944698     ZBoe    G    C        0      0        2 
  19  chr19_35944698     ZGre    G    C        0      0        2 
  19  chr19_35944698     ZHar    G    C        0      0        2 
  19  chr19_35944698   Sample    G    C        1      2        2 
  19  chr19_35944995     AAsi    G    C        0      0        2 
  19  chr19_35944995     AKia    G    C        0      0        2 
  19  chr19_35944995     AOna    G    C        0      0        2 
  19  chr19_35944995     ASom    G    C        0      0        2 
  19  chr19_35944995     HCab    G    C        1      2        2 
  19  chr19_35944995     HPrz    G    C        1      2        2 
  19  chr19_35944995     ZBoe    G    C        0      0        2 
  19  chr19_35944995     ZGre    G    C        0      0        2 
  19  chr19_35944995     ZHar    G    C        0      0        2 
  19  chr19_35944995   Sample    G    C        1      2        2 
  19  chr19_35979020     AAsi    G    C        0      0        2 
  19  chr19_35979020     AKia    G    C        0      0        2 
  19  chr19_35979020     AOna    G    C        0      0        2 
  19  chr19_35979020     ASom    G    C        0      0        2 
  19  chr19_35979020     HCab    G    C        0      0        2 
  19  chr19_35979020     HPrz    G    C        0      0        2 
  19  chr19_35979020     ZBoe    G    C      0.5      1        2 
  19  chr19_35979020     ZGre    G    C        0      0        2 
  19  chr19_35979020     ZHar    G    C        0      0        2 
  19  chr19_35979020   Sample    G    C        0      0        2 
  19  chr19_35983775     AAsi    C    G        0      0        2 
  19  chr19_35983775     AKia    C    G        0      0        2 
  19  chr19_35983775     AOna    C    G        0      0        2 
  19  chr19_35983775     ASom    C    G        0      0        2 
  19  chr19_35983775     HCab    C    G        0      0        2 
  19  chr19_35983775     HPrz    C    G        0      0        2 
  19  chr19_35983775     ZBoe    C    G        1      2        2 
  19  chr19_35983775     ZGre    C    G        0      0        2 
  19  chr19_35983775     ZHar    C    G        0      0        2 
  19  chr19_35983775   Sample    C    G        0      0        2 
  19  chr19_35998569     AAsi    T    G        0      0        2 
  19  chr19_35998569     AKia    T    G        0      0        2 
  19  chr19_35998569     AOna    T    G        0      0        2 
  19  chr19_35998569     ASom    T    G        0      0        2 
  19  chr19_35998569     HCab    T    G        1      2        2 
  19  chr19_35998569     HPrz    T    G        1      2        2 
  19  chr19_35998569     ZBoe    T    G        0      0        2 
  19  chr19_35998569     ZGre    T    G        0      0        2 
  19  chr19_35998569     ZHar    T    G        0      0        2 
  19  chr19_35998569   Sample    T    G        1      2        2 
  19  chr19_36042517     AAsi    G    T        0      0        2 
  19  chr19_36042517     AKia    G    T        0      0        2 
  19  chr19_36042517     AOna    G    T        0      0        2 
  19  chr19_36042517     ASom    G    T        0      0        2 
  19  chr19_36042517     HCab    G    T      0.5      1        2 
  19  chr19_36042517     HPrz    G    T        0      0        2 
  19  chr19_36042517     ZBoe    G    T        0      0        2 
  19  chr19_36042517     ZGre    G    T        0      0        2 
  19  chr19_36042517     ZHar    G    T        0      0        2 
  19  chr19_36042517   Sample    G    T        1      2        2 
  19  chr19_36046470     AAsi    C    G        0      0        2 
  19  chr19_36046470     AKia    C    G      0.5      1        2 
  19  chr19_36046470     AOna    C    G        0      0        2 
  19  chr19_36046470     ASom    C    G        0      0        2 
  19  chr19_36046470     HCab    C    G        0      0        2 
  19  chr19_36046470     HPrz    C    G        0      0        2 
  19  chr19_36046470     ZBoe    C    G        0      0        2 
  19  chr19_36046470     ZGre    C    G        0      0        2 
  19  chr19_36046470     ZHar    C    G        0      0        2 
  19  chr19_36046470   Sample    C    G        0      0        2 
  19  chr19_36052318     AAsi    G    C        0      0        2 
  19  chr19_36052318     AKia    G    C        0      0        2 
  19  chr19_36052318     AOna    G    C      0.5      1        2 
  19  chr19_36052318     ASom    G    C        0      0        2 
  19  chr19_36052318     HCab    G    C        0      0        2 
  19  chr19_36052318     HPrz    G    C        0      0        2 
  19  chr19_36052318     ZBoe    G    C        0      0        2 
  19  chr19_36052318     ZGre    G    C        0      0        2 
  19  chr19_36052318     ZHar    G    C        0      0        2 
  19  chr19_36052318   Sample    G    C        0      0        2 
  19  chr19_36070917     AAsi    T    A        0      0        2 
  19  chr19_36070917     AKia    T    A        0      0        2 
  19  chr19_36070917     AOna    T    A        0      0        2 
  19  chr19_36070917     ASom    T    A        0      0        2 
  19  chr19_36070917     HCab    T    A      0.5      1        2 
  19  chr19_36070917     HPrz    T    A        0      0        2 
  19  chr19_36070917     ZBoe    T    A        0      0        2 
  19  chr19_36070917     ZGre    T    A        0      0        2 
  19  chr19_36070917     ZHar    T    A        0      0        2 
  19  chr19_36070917   Sample    T    A        0      0        2 
  19  chr19_36084823     AAsi    C    A        0      0        2 
  19  chr19_36084823     AKia    C    A        0      0        2 
  19  chr19_36084823     AOna    C    A        0      0        2 
  19  chr19_36084823     ASom    C    A        0      0        2 
  19  chr19_36084823     HCab    C    A        1      2        2 
  19  chr19_36084823     HPrz    C    A        1      2        2 
  19  chr19_36084823     ZBoe    C    A        0      0        2 
  19  chr19_36084823     ZGre    C    A        0      0        2 
  19  chr19_36084823     ZHar    C    A        0      0        2 
  19  chr19_36084823   Sample    C    A        1      2        2 
  19  chr19_36085951     AAsi    C    G        0      0        2 
  19  chr19_36085951     AKia    C    G        0      0        2 
  19  chr19_36085951     AOna    C    G        0      0        2 
  19  chr19_36085951     ASom    C    G        0      0        2 
  19  chr19_36085951     HCab    C    G        1      2        2 
  19  chr19_36085951     HPrz    C    G        1      2        2 
  19  chr19_36085951     ZBoe    C    G        0      0        2 
  19  chr19_36085951     ZGre    C    G        0      0        2 
  19  chr19_36085951     ZHar    C    G        0      0        2 
  19  chr19_36085951   Sample    C    G        1      2        2 
  19  chr19_36131800     AAsi    A    T        0      0        2 
  19  chr19_36131800     AKia    A    T        0      0        2 
  19  chr19_36131800     AOna    A    T        0      0        2 
  19  chr19_36131800     ASom    A    T        0      0        2 
  19  chr19_36131800     HCab    A    T        1      2        2 
  19  chr19_36131800     HPrz    A    T      0.5      1        2 
  19  chr19_36131800     ZBoe    A    T        0      0        2 
  19  chr19_36131800     ZGre    A    T        0      0        2 
  19  chr19_36131800     ZHar    A    T        0      0        2 
  19  chr19_36131800   Sample    A    T        1      2        2 
  19  chr19_36144981     AAsi    A    C        0      0        2 
  19  chr19_36144981     AKia    A    C        0      0        2 
  19  chr19_36144981     AOna    A    C        0      0        2 
  19  chr19_36144981     ASom    A    C        0      0        2 
  19  chr19_36144981     HCab    A    C        0      0        2 
  19  chr19_36144981     HPrz    A    C        0      0        2 
  19  chr19_36144981     ZBoe    A    C        0      0        2 
  19  chr19_36144981     ZGre    A    C        0      0        2 
  19  chr19_36144981     ZHar    A    C        1      2        2 
  19  chr19_36144981   Sample    A    C        0      0        2 
  19  chr19_36146729     AAsi    T    A        0      0        2 
  19  chr19_36146729     AKia    T    A        0      0        2 
  19  chr19_36146729     AOna    T    A        0      0        2 
  19  chr19_36146729     ASom    T    A        0      0        2 
  19  chr19_36146729     HCab    T    A        0      0        2 
  19  chr19_36146729     HPrz    T    A        0      0        2 
  19  chr19_36146729     ZBoe    T    A        0      0        2 
  19  chr19_36146729     ZGre    T    A        0      0        2 
  19  chr19_36146729     ZHar    T    A      0.5      1        2 
  19  chr19_36146729   Sample    T    A        0      0        2 
  19  chr19_36148376     AAsi    T    A        0      0        2 
  19  chr19_36148376     AKia    T    A        0      0        2 
  19  chr19_36148376     AOna    T    A        0      0        2 
  19  chr19_36148376     ASom    T    A        0      0        2 
  19  chr19_36148376     HCab    T    A        0      0        2 
  19  chr19_36148376     HPrz    T    A        0      0        2 
  19  chr19_36148376     ZBoe    T    A        0      0        2 
  19  chr19_36148376     ZGre    T    A        0      0        2 
  19  chr19_36148376     ZHar    T    A      0.5      1        2 
  19  chr19_36148376   Sample    T    A        0      0        2 
  19  chr19_36158892     AAsi    G    C        0      0        2 
  19  chr19_36158892     AKia    G    C        0      0        2 
  19  chr19_36158892     AOna    G    C      0.5      1        2 
  19  chr19_36158892     ASom    G    C        0      0        2 
  19  chr19_36158892     HCab    G    C        0      0        2 
  19  chr19_36158892     HPrz    G    C        0      0        2 
  19  chr19_36158892     ZBoe    G    C        0      0        2 
  19  chr19_36158892     ZGre    G    C        0      0        2 
  19  chr19_36158892     ZHar    G    C        0      0        2 
  19  chr19_36158892   Sample    G    C        0      0        2 
  19  chr19_36175388     AAsi    A    C        0      0        2 
  19  chr19_36175388     AKia    A    C        0      0        2 
  19  chr19_36175388     AOna    A    C        0      0        2 
  19  chr19_36175388     ASom    A    C        0      0        2 
  19  chr19_36175388     HCab    A    C        0      0        2 
  19  chr19_36175388     HPrz    A    C        0      0        2 
  19  chr19_36175388     ZBoe    A    C        0      0        2 
  19  chr19_36175388     ZGre    A    C        0      0        2 
  19  chr19_36175388     ZHar    A    C      0.5      1        2 
  19  chr19_36175388   Sample    A    C        0      0        2 
  19  chr19_36186563     AAsi    T    A        0      0        2 
  19  chr19_36186563     AKia    T    A        0      0        2 
  19  chr19_36186563     AOna    T    A        0      0        2 
  19  chr19_36186563     ASom    T    A        0      0        2 
  19  chr19_36186563     HCab    T    A        0      0        2 
  19  chr19_36186563     HPrz    T    A        0      0        2 
  19  chr19_36186563     ZBoe    T    A      0.5      1        2 
  19  chr19_36186563     ZGre    T    A        0      0        2 
  19  chr19_36186563     ZHar    T    A        0      0        2 
  19  chr19_36186563   Sample    T    A        0      0        2 
  19  chr19_36189148     AAsi    C    G        0      0        2 
  19  chr19_36189148     AKia    C    G        0      0        2 
  19  chr19_36189148     AOna    C    G      0.5      1        2 
  19  chr19_36189148     ASom    C    G        0      0        2 
  19  chr19_36189148     HCab    C    G        0      0        2 
  19  chr19_36189148     HPrz    C    G        0      0        2 
  19  chr19_36189148     ZBoe    C    G        0      0        2 
  19  chr19_36189148     ZGre    C    G        0      0        2 
  19  chr19_36189148     ZHar    C    G        0      0        2 
  19  chr19_36189148   Sample    C    G        0      0        2 
  19  chr19_36189676     AAsi    T    G        0      0        2 
  19  chr19_36189676     AKia    T    G        0      0        2 
  19  chr19_36189676     AOna    T    G      0.5      1        2 
  19  chr19_36189676     ASom    T    G        0      0        2 
  19  chr19_36189676     HCab    T    G        0      0        2 
  19  chr19_36189676     HPrz    T    G        0      0        2 
  19  chr19_36189676     ZBoe    T    G        0      0        2 
  19  chr19_36189676     ZGre    T    G        0      0        2 
  19  chr19_36189676     ZHar    T    G        0      0        2 
  19  chr19_36189676   Sample    T    G        0      0        2 
  19  chr19_36197109     AAsi    G    T        0      0        2 
  19  chr19_36197109     AKia    G    T        0      0        2 
  19  chr19_36197109     AOna    G    T        0      0        2 
  19  chr19_36197109     ASom    G    T        0      0        2 
  19  chr19_36197109     HCab    G    T        0      0        2 
  19  chr19_36197109     HPrz    G    T        0      0        2 
  19  chr19_36197109     ZBoe    G    T        0      0        2 
  19  chr19_36197109     ZGre    G    T        0      0        2 
  19  chr19_36197109     ZHar    G    T      0.5      1        2 
  19  chr19_36197109   Sample    G    T        0      0        2 
  19  chr19_36229760     AAsi    C    A        0      0        2 
  19  chr19_36229760     AKia    C    A        0      0        2 
  19  chr19_36229760     AOna    C    A        0      0        2 
  19  chr19_36229760     ASom    C    A        0      0        2 
  19  chr19_36229760     HCab    C    A        1      2        2 
  19  chr19_36229760     HPrz    C    A        1      2        2 
  19  chr19_36229760     ZBoe    C    A        0      0        2 
  19  chr19_36229760     ZGre    C    A        0      0        2 
  19  chr19_36229760     ZHar    C    A        0      0        2 
  19  chr19_36229760   Sample    C    A        1      2        2 
  19  chr19_36284884     AAsi    C    A        0      0        2 
  19  chr19_36284884     AKia    C    A        0      0        2 
  19  chr19_36284884     AOna    C    A        0      0        2 
  19  chr19_36284884     ASom    C    A        0      0        2 
  19  chr19_36284884     HCab    C    A        1      2        2 
  19  chr19_36284884     HPrz    C    A        1      2        2 
  19  chr19_36284884     ZBoe    C    A        0      0        2 
  19  chr19_36284884     ZGre    C    A        0      0        2 
  19  chr19_36284884     ZHar    C    A        0      0        2 
  19  chr19_36284884   Sample    C    A        1      2        2 
  19  chr19_36296474     AAsi    T    G        0      0        2 
  19  chr19_36296474     AKia    T    G        0      0        2 
  19  chr19_36296474     AOna    T    G        0      0        2 
  19  chr19_36296474     ASom    T    G        0      0        2 
  19  chr19_36296474     HCab    T    G        0      0        2 
  19  chr19_36296474     HPrz    T    G      0.5      1        2 
  19  chr19_36296474     ZBoe    T    G        0      0        2 
  19  chr19_36296474     ZGre    T    G        0      0        2 
  19  chr19_36296474     ZHar    T    G        0      0        2 
  19  chr19_36296474   Sample    T    G        0      0        2 
  19  chr19_36298834     AAsi    G    C        0      0        2 
  19  chr19_36298834     AKia    G    C        0      0        2 
  19  chr19_36298834     AOna    G    C        0      0        2 
  19  chr19_36298834     ASom    G    C        0      0        2 
  19  chr19_36298834     HCab    G    C        1      2        2 
  19  chr19_36298834     HPrz    G    C        1      2        2 
  19  chr19_36298834     ZBoe    G    C        0      0        2 
  19  chr19_36298834     ZGre    G    C        0      0        2 
  19  chr19_36298834     ZHar    G    C        0      0        2 
  19  chr19_36298834   Sample    G    C        1      2        2 
  19  chr19_36301348     AAsi    G    T        0      0        2 
  19  chr19_36301348     AKia    G    T        0      0        2 
  19  chr19_36301348     AOna    G    T        0      0        2 
  19  chr19_36301348     ASom    G    T        0      0        2 
  19  chr19_36301348     HCab    G    T        0      0        2 
  19  chr19_36301348     HPrz    G    T        0      0        2 
  19  chr19_36301348     ZBoe    G    T        0      0        2 
  19  chr19_36301348     ZGre    G    T        1      2        2 
  19  chr19_36301348     ZHar    G    T        0      0        2 
  19  chr19_36301348   Sample    G    T        0      0        2 
  19  chr19_36316915     AAsi    C    G        0      0        2 
  19  chr19_36316915     AKia    C    G        0      0        2 
  19  chr19_36316915     AOna    C    G        0      0        2 
  19  chr19_36316915     ASom    C    G        1      2        2 
  19  chr19_36316915     HCab    C    G        0      0        2 
  19  chr19_36316915     HPrz    C    G        0      0        2 
  19  chr19_36316915     ZBoe    C    G        0      0        2 
  19  chr19_36316915     ZGre    C    G        0      0        2 
  19  chr19_36316915     ZHar    C    G        0      0        2 
  19  chr19_36316915   Sample    C    G        0      0        2 
  19  chr19_36318637     AAsi    C    A        0      0        2 
  19  chr19_36318637     AKia    C    A        0      0        2 
  19  chr19_36318637     AOna    C    A        0      0        2 
  19  chr19_36318637     ASom    C    A        0      0        2 
  19  chr19_36318637     HCab    C    A      0.5      1        2 
  19  chr19_36318637     HPrz    C    A      0.5      1        2 
  19  chr19_36318637     ZBoe    C    A        0      0        2 
  19  chr19_36318637     ZGre    C    A        0      0        2 
  19  chr19_36318637     ZHar    C    A        0      0        2 
  19  chr19_36318637   Sample    C    A        0      0        2 
  19  chr19_36339649     AAsi    C    G        1      2        2 
  19  chr19_36339649     AKia    C    G        0      0        2 
  19  chr19_36339649     AOna    C    G        0      0        2 
  19  chr19_36339649     ASom    C    G        1      2        2 
  19  chr19_36339649     HCab    C    G        0      0        2 
  19  chr19_36339649     HPrz    C    G        0      0        2 
  19  chr19_36339649     ZBoe    C    G        0      0        2 
  19  chr19_36339649     ZGre    C    G        0      0        2 
  19  chr19_36339649     ZHar    C    G        0      0        2 
  19  chr19_36339649   Sample    C    G        0      0        2 
  19  chr19_36368020     AAsi    G    C        0      0        2 
  19  chr19_36368020     AKia    G    C        0      0        2 
  19  chr19_36368020     AOna    G    C        0      0        2 
  19  chr19_36368020     ASom    G    C        0      0        2 
  19  chr19_36368020     HCab    G    C        0      0        2 
  19  chr19_36368020     HPrz    G    C        0      0        2 
  19  chr19_36368020     ZBoe    G    C        0      0        2 
  19  chr19_36368020     ZGre    G    C        1      2        2 
  19  chr19_36368020     ZHar    G    C        0      0        2 
  19  chr19_36368020   Sample    G    C        0      0        2 
  19  chr19_36402985     AAsi    G    T        0      0        2 
  19  chr19_36402985     AKia    G    T        0      0        2 
  19  chr19_36402985     AOna    G    T        0      0        2 
  19  chr19_36402985     ASom    G    T        0      0        2 
  19  chr19_36402985     HCab    G    T        0      0        2 
  19  chr19_36402985     HPrz    G    T        0      0        2 
  19  chr19_36402985     ZBoe    G    T        0      0        2 
  19  chr19_36402985     ZGre    G    T      0.5      1        2 
  19  chr19_36402985     ZHar    G    T        0      0        2 
  19  chr19_36402985   Sample    G    T        0      0        2 
  19  chr19_36409706     AAsi    A    C        0      0        2 
  19  chr19_36409706     AKia    A    C        0      0        2 
  19  chr19_36409706     AOna    A    C        0      0        2 
  19  chr19_36409706     ASom    A    C        0      0        2 
  19  chr19_36409706     HCab    A    C      0.5      1        2 
  19  chr19_36409706     HPrz    A    C        0      0        2 
  19  chr19_36409706     ZBoe    A    C        0      0        2 
  19  chr19_36409706     ZGre    A    C        0      0        2 
  19  chr19_36409706     ZHar    A    C        0      0        2 
  19  chr19_36409706   Sample    A    C        0      0        2 
  19  chr19_36417712     AAsi    G    C        0      0        2 
  19  chr19_36417712     AKia    G    C        0      0        2 
  19  chr19_36417712     AOna    G    C        0      0        2 
  19  chr19_36417712     ASom    G    C        0      0        2 
  19  chr19_36417712     HCab    G    C        1      2        2 
  19  chr19_36417712     HPrz    G    C        1      2        2 
  19  chr19_36417712     ZBoe    G    C        0      0        2 
  19  chr19_36417712     ZGre    G    C        0      0        2 
  19  chr19_36417712     ZHar    G    C        0      0        2 
  19  chr19_36417712   Sample    G    C        1      2        2 
  19  chr19_36432433     AAsi    A    C        0      0        2 
  19  chr19_36432433     AKia    A    C        0      0        2 
  19  chr19_36432433     AOna    A    C        0      0        2 
  19  chr19_36432433     ASom    A    C        0      0        2 
  19  chr19_36432433     HCab    A    C      0.5      1        2 
  19  chr19_36432433     HPrz    A    C        0      0        2 
  19  chr19_36432433     ZBoe    A    C        0      0        2 
  19  chr19_36432433     ZGre    A    C        0      0        2 
  19  chr19_36432433     ZHar    A    C        0      0        2 
  19  chr19_36432433   Sample    A    C        0      0        2 
  19  chr19_36453263     AAsi    C    G        0      0        2 
  19  chr19_36453263     AKia    C    G        0      0        2 
  19  chr19_36453263     AOna    C    G        0      0        2 
  19  chr19_36453263     ASom    C    G        0      0        2 
  19  chr19_36453263     HCab    C    G        0      0        2 
  19  chr19_36453263     HPrz    C    G        0      0        2 
  19  chr19_36453263     ZBoe    C    G      0.5      1        2 
  19  chr19_36453263     ZGre    C    G        0      0        2 
  19  chr19_36453263     ZHar    C    G        0      0        2 
  19  chr19_36453263   Sample    C    G        0      0        2 
  19  chr19_36485204     AAsi    A    T        0      0        2 
  19  chr19_36485204     AKia    A    T        0      0        2 
  19  chr19_36485204     AOna    A    T        0      0        2 
  19  chr19_36485204     ASom    A    T        0      0        2 
  19  chr19_36485204     HCab    A    T        0      0        2 
  19  chr19_36485204     HPrz    A    T        0      0        2 
  19  chr19_36485204     ZBoe    A    T      0.5      1        2 
  19  chr19_36485204     ZGre    A    T        0      0        2 
  19  chr19_36485204     ZHar    A    T        0      0        2 
  19  chr19_36485204   Sample    A    T        0      0        2 
  19  chr19_36487248     AAsi    C    A        0      0        2 
  19  chr19_36487248     AKia    C    A        0      0        2 
  19  chr19_36487248     AOna    C    A        0      0        2 
  19  chr19_36487248     ASom    C    A        0      0        2 
  19  chr19_36487248     HCab    C    A        1      2        2 
  19  chr19_36487248     HPrz    C    A      0.5      1        2 
  19  chr19_36487248     ZBoe    C    A        0      0        2 
  19  chr19_36487248     ZGre    C    A        0      0        2 
  19  chr19_36487248     ZHar    C    A        0      0        2 
  19  chr19_36487248   Sample    C    A        1      2        2 
  19  chr19_36493997     AAsi    A    T        0      0        2 
  19  chr19_36493997     AKia    A    T        0      0        2 
  19  chr19_36493997     AOna    A    T        0      0        2 
  19  chr19_36493997     ASom    A    T        0      0        2 
  19  chr19_36493997     HCab    A    T        1      2        2 
  19  chr19_36493997     HPrz    A    T        1      2        2 
  19  chr19_36493997     ZBoe    A    T        0      0        2 
  19  chr19_36493997     ZGre    A    T        0      0        2 
  19  chr19_36493997     ZHar    A    T        0      0        2 
  19  chr19_36493997   Sample    A    T        1      2        2 
  19  chr19_36497897     AAsi    G    C        0      0        2 
  19  chr19_36497897     AKia    G    C        0      0        2 
  19  chr19_36497897     AOna    G    C      0.5      1        2 
  19  chr19_36497897     ASom    G    C        0      0        2 
  19  chr19_36497897     HCab    G    C        0      0        2 
  19  chr19_36497897     HPrz    G    C        0      0        2 
  19  chr19_36497897     ZBoe    G    C        0      0        2 
  19  chr19_36497897     ZGre    G    C        0      0        2 
  19  chr19_36497897     ZHar    G    C        0      0        2 
  19  chr19_36497897   Sample    G    C        0      0        2 
  19  chr19_36498769     AAsi    C    G        0      0        2 
  19  chr19_36498769     AKia    C    G        0      0        2 
  19  chr19_36498769     AOna    C    G        0      0        2 
  19  chr19_36498769     ASom    C    G        0      0        2 
  19  chr19_36498769     HCab    C    G      0.5      1        2 
  19  chr19_36498769     HPrz    C    G      0.5      1        2 
  19  chr19_36498769     ZBoe    C    G        0      0        2 
  19  chr19_36498769     ZGre    C    G        0      0        2 
  19  chr19_36498769     ZHar    C    G        0      0        2 
  19  chr19_36498769   Sample    C    G        0      0        2 
  19  chr19_36507459     AAsi    G    C      0.5      1        2 
  19  chr19_36507459     AKia    G    C        0      0        2 
  19  chr19_36507459     AOna    G    C        0      0        2 
  19  chr19_36507459     ASom    G    C        0      0        2 
  19  chr19_36507459     HCab    G    C        0      0        2 
  19  chr19_36507459     HPrz    G    C        0      0        2 
  19  chr19_36507459     ZBoe    G    C        0      0        2 
  19  chr19_36507459     ZGre    G    C        0      0        2 
  19  chr19_36507459     ZHar    G    C        0      0        2 
  19  chr19_36507459   Sample    G    C        0      0        2 
  19  chr19_36514282     AAsi    A    C        0      0        2 
  19  chr19_36514282     AKia    A    C        0      0        2 
  19  chr19_36514282     AOna    A    C        0      0        2 
  19  chr19_36514282     ASom    A    C        0      0        2 
  19  chr19_36514282     HCab    A    C        1      2        2 
  19  chr19_36514282     HPrz    A    C        1      2        2 
  19  chr19_36514282     ZBoe    A    C        0      0        2 
  19  chr19_36514282     ZGre    A    C        0      0        2 
  19  chr19_36514282     ZHar    A    C        0      0        2 
  19  chr19_36514282   Sample    A    C        1      2        2 
  19  chr19_36515387     AAsi    T    A        0      0        2 
  19  chr19_36515387     AKia    T    A        0      0        2 
  19  chr19_36515387     AOna    T    A        0      0        2 
  19  chr19_36515387     ASom    T    A        0      0        2 
  19  chr19_36515387     HCab    T    A        1      2        2 
  19  chr19_36515387     HPrz    T    A        1      2        2 
  19  chr19_36515387     ZBoe    T    A        0      0        2 
  19  chr19_36515387     ZGre    T    A        0      0        2 
  19  chr19_36515387     ZHar    T    A        0      0        2 
  19  chr19_36515387   Sample    T    A        1      2        2 
  19  chr19_36526336     AAsi    G    T        0      0        2 
  19  chr19_36526336     AKia    G    T        0      0        2 
  19  chr19_36526336     AOna    G    T        0      0        2 
  19  chr19_36526336     ASom    G    T        0      0        2 
  19  chr19_36526336     HCab    G    T        1      2        2 
  19  chr19_36526336     HPrz    G    T        1      2        2 
  19  chr19_36526336     ZBoe    G    T        0      0        2 
  19  chr19_36526336     ZGre    G    T        0      0        2 
  19  chr19_36526336     ZHar    G    T        0      0        2 
  19  chr19_36526336   Sample    G    T        1      2        2 
  19  chr19_36533585     AAsi    C    A        0      0        2 
  19  chr19_36533585     AKia    C    A        0      0        2 
  19  chr19_36533585     AOna    C    A        0      0        2 
  19  chr19_36533585     ASom    C    A        0      0        2 
  19  chr19_36533585     HCab    C    A        0      0        2 
  19  chr19_36533585     HPrz    C    A      0.5      1        2 
  19  chr19_36533585     ZBoe    C    A        0      0        2 
  19  chr19_36533585     ZGre    C    A        0      0        2 
  19  chr19_36533585     ZHar    C    A        0      0        2 
  19  chr19_36533585   Sample    C    A        1      2        2 
  19  chr19_36545854     AAsi    T    G        0      0        2 
  19  chr19_36545854     AKia    T    G        1      2        2 
  19  chr19_36545854     AOna    T    G        0      0        2 
  19  chr19_36545854     ASom    T    G        0      0        2 
  19  chr19_36545854     HCab    T    G        0      0        2 
  19  chr19_36545854     HPrz    T    G        0      0        2 
  19  chr19_36545854     ZBoe    T    G        0      0        2 
  19  chr19_36545854     ZGre    T    G        0      0        2 
  19  chr19_36545854     ZHar    T    G        0      0        2 
  19  chr19_36545854   Sample    T    G        0      0        2 
  19  chr19_36557969     AAsi    T    G        0      0        2 
  19  chr19_36557969     AKia    T    G        0      0        2 
  19  chr19_36557969     AOna    T    G        0      0        2 
  19  chr19_36557969     ASom    T    G        0      0        2 
  19  chr19_36557969     HCab    T    G        1      2        2 
  19  chr19_36557969     HPrz    T    G        1      2        2 
  19  chr19_36557969     ZBoe    T    G        0      0        2 
  19  chr19_36557969     ZGre    T    G        0      0        2 
  19  chr19_36557969     ZHar    T    G        0      0        2 
  19  chr19_36557969   Sample    T    G        1      2        2 
  19  chr19_36588822     AAsi    T    A        0      0        2 
  19  chr19_36588822     AKia    T    A        0      0        2 
  19  chr19_36588822     AOna    T    A        0      0        2 
  19  chr19_36588822     ASom    T    A        0      0        2 
  19  chr19_36588822     HCab    T    A        1      2        2 
  19  chr19_36588822     HPrz    T    A        1      2        2 
  19  chr19_36588822     ZBoe    T    A        0      0        2 
  19  chr19_36588822     ZGre    T    A        0      0        2 
  19  chr19_36588822     ZHar    T    A        0      0        2 
  19  chr19_36588822   Sample    T    A        1      2        2 
  19  chr19_36593953     AAsi    C    G        0      0        2 
  19  chr19_36593953     AKia    C    G        0      0        2 
  19  chr19_36593953     AOna    C    G        0      0        2 
  19  chr19_36593953     ASom    C    G        1      2        2 
  19  chr19_36593953     HCab    C    G        0      0        2 
  19  chr19_36593953     HPrz    C    G        0      0        2 
  19  chr19_36593953     ZBoe    C    G        0      0        2 
  19  chr19_36593953     ZGre    C    G        0      0        2 
  19  chr19_36593953     ZHar    C    G        0      0        2 
  19  chr19_36593953   Sample    C    G        0      0        2 
  19  chr19_36599001     AAsi    G    T        0      0        2 
  19  chr19_36599001     AKia    G    T        0      0        2 
  19  chr19_36599001     AOna    G    T      0.5      1        2 
  19  chr19_36599001     ASom    G    T        0      0        2 
  19  chr19_36599001     HCab    G    T        0      0        2 
  19  chr19_36599001     HPrz    G    T        0      0        2 
  19  chr19_36599001     ZBoe    G    T        0      0        2 
  19  chr19_36599001     ZGre    G    T        0      0        2 
  19  chr19_36599001     ZHar    G    T        0      0        2 
  19  chr19_36599001   Sample    G    T        0      0        2 
  19  chr19_36616401     AAsi    G    C        1      2        2 
  19  chr19_36616401     AKia    G    C        0      0        2 
  19  chr19_36616401     AOna    G    C        0      0        2 
  19  chr19_36616401     ASom    G    C        0      0        2 
  19  chr19_36616401     HCab    G    C        0      0        2 
  19  chr19_36616401     HPrz    G    C        0      0        2 
  19  chr19_36616401     ZBoe    G    C        0      0        2 
  19  chr19_36616401     ZGre    G    C        0      0        2 
  19  chr19_36616401     ZHar    G    C        0      0        2 
  19  chr19_36616401   Sample    G    C        0      0        2 
  19  chr19_36623385     AAsi    C    G        0      0        2 
  19  chr19_36623385     AKia    C    G        0      0        2 
  19  chr19_36623385     AOna    C    G        0      0        2 
  19  chr19_36623385     ASom    C    G        0      0        2 
  19  chr19_36623385     HCab    C    G        0      0        2 
  19  chr19_36623385     HPrz    C    G        0      0        2 
  19  chr19_36623385     ZBoe    C    G        0      0        2 
  19  chr19_36623385     ZGre    C    G      0.5      1        2 
  19  chr19_36623385     ZHar    C    G        0      0        2 
  19  chr19_36623385   Sample    C    G        0      0        2 
  19  chr19_36628879     AAsi    A    T        0      0        2 
  19  chr19_36628879     AKia    A    T        1      2        2 
  19  chr19_36628879     AOna    A    T      0.5      1        2 
  19  chr19_36628879     ASom    A    T        0      0        2 
  19  chr19_36628879     HCab    A    T        0      0        2 
  19  chr19_36628879     HPrz    A    T        0      0        2 
  19  chr19_36628879     ZBoe    A    T        0      0        2 
  19  chr19_36628879     ZGre    A    T        0      0        2 
  19  chr19_36628879     ZHar    A    T        0      0        2 
  19  chr19_36628879   Sample    A    T        0      0        2 
  19  chr19_36632099     AAsi    C    G        0      0        2 
  19  chr19_36632099     AKia    C    G        0      0        2 
  19  chr19_36632099     AOna    C    G        0      0        2 
  19  chr19_36632099     ASom    C    G        0      0        2 
  19  chr19_36632099     HCab    C    G        0      0        2 
  19  chr19_36632099     HPrz    C    G        0      0        2 
  19  chr19_36632099     ZBoe    C    G        0      0        2 
  19  chr19_36632099     ZGre    C    G        0      0        2 
  19  chr19_36632099     ZHar    C    G      0.5      1        2 
  19  chr19_36632099   Sample    C    G        0      0        2 
  19  chr19_36642597     AAsi    T    A        0      0        2 
  19  chr19_36642597     AKia    T    A        0      0        2 
  19  chr19_36642597     AOna    T    A        0      0        2 
  19  chr19_36642597     ASom    T    A        0      0        2 
  19  chr19_36642597     HCab    T    A        0      0        2 
  19  chr19_36642597     HPrz    T    A        0      0        2 
  19  chr19_36642597     ZBoe    T    A      0.5      1        2 
  19  chr19_36642597     ZGre    T    A        0      0        2 
  19  chr19_36642597     ZHar    T    A        0      0        2 
  19  chr19_36642597   Sample    T    A        0      0        2 
  19  chr19_36647009     AAsi    T    A        0      0        2 
  19  chr19_36647009     AKia    T    A        0      0        2 
  19  chr19_36647009     AOna    T    A      0.5      1        2 
  19  chr19_36647009     ASom    T    A        0      0        2 
  19  chr19_36647009     HCab    T    A        0      0        2 
  19  chr19_36647009     HPrz    T    A        0      0        2 
  19  chr19_36647009     ZBoe    T    A        0      0        2 
  19  chr19_36647009     ZGre    T    A        0      0        2 
  19  chr19_36647009     ZHar    T    A        0      0        2 
  19  chr19_36647009   Sample    T    A        0      0        2 
  19  chr19_36692871     AAsi    G    C        0      0        2 
  19  chr19_36692871     AKia    G    C        0      0        2 
  19  chr19_36692871     AOna    G    C        0      0        2 
  19  chr19_36692871     ASom    G    C        0      0        2 
  19  chr19_36692871     HCab    G    C        1      2        2 
  19  chr19_36692871     HPrz    G    C        1      2        2 
  19  chr19_36692871     ZBoe    G    C        0      0        2 
  19  chr19_36692871     ZGre    G    C        0      0        2 
  19  chr19_36692871     ZHar    G    C        0      0        2 
  19  chr19_36692871   Sample    G    C        1      2        2 
  19  chr19_36696492     AAsi    G    C        0      0        2 
  19  chr19_36696492     AKia    G    C        0      0        2 
  19  chr19_36696492     AOna    G    C        0      0        2 
  19  chr19_36696492     ASom    G    C        0      0        2 
  19  chr19_36696492     HCab    G    C      0.5      1        2 
  19  chr19_36696492     HPrz    G    C      0.5      1        2 
  19  chr19_36696492     ZBoe    G    C        0      0        2 
  19  chr19_36696492     ZGre    G    C        0      0        2 
  19  chr19_36696492     ZHar    G    C        0      0        2 
  19  chr19_36696492   Sample    G    C        1      2        2 
  19  chr19_36711041     AAsi    G    C        0      0        2 
  19  chr19_36711041     AKia    G    C        0      0        2 
  19  chr19_36711041     AOna    G    C        0      0        2 
  19  chr19_36711041     ASom    G    C        0      0        2 
  19  chr19_36711041     HCab    G    C        1      2        2 
  19  chr19_36711041     HPrz    G    C        1      2        2 
  19  chr19_36711041     ZBoe    G    C        0      0        2 
  19  chr19_36711041     ZGre    G    C        0      0        2 
  19  chr19_36711041     ZHar    G    C        0      0        2 
  19  chr19_36711041   Sample    G    C        1      2        2 
  19  chr19_36743703     AAsi    G    C        0      0        2 
  19  chr19_36743703     AKia    G    C        0      0        2 
  19  chr19_36743703     AOna    G    C        0      0        2 
  19  chr19_36743703     ASom    G    C        0      0        2 
  19  chr19_36743703     HCab    G    C        1      2        2 
  19  chr19_36743703     HPrz    G    C        1      2        2 
  19  chr19_36743703     ZBoe    G    C        0      0        2 
  19  chr19_36743703     ZGre    G    C        0      0        2 
  19  chr19_36743703     ZHar    G    C        0      0        2 
  19  chr19_36743703   Sample    G    C        1      2        2 
  19  chr19_36750083     AAsi    G    T        0      0        2 
  19  chr19_36750083     AKia    G    T        0      0        2 
  19  chr19_36750083     AOna    G    T        0      0        2 
  19  chr19_36750083     ASom    G    T        0      0        2 
  19  chr19_36750083     HCab    G    T      0.5      1        2 
  19  chr19_36750083     HPrz    G    T      0.5      1        2 
  19  chr19_36750083     ZBoe    G    T        0      0        2 
  19  chr19_36750083     ZGre    G    T        0      0        2 
  19  chr19_36750083     ZHar    G    T        0      0        2 
  19  chr19_36750083   Sample    G    T        0      0        2 
  19  chr19_36762110     AAsi    T    A        0      0        2 
  19  chr19_36762110     AKia    T    A        0      0        2 
  19  chr19_36762110     AOna    T    A        0      0        2 
  19  chr19_36762110     ASom    T    A        0      0        2 
  19  chr19_36762110     HCab    T    A      0.5      1        2 
  19  chr19_36762110     HPrz    T    A        0      0        2 
  19  chr19_36762110     ZBoe    T    A        0      0        2 
  19  chr19_36762110     ZGre    T    A        0      0        2 
  19  chr19_36762110     ZHar    T    A        0      0        2 
  19  chr19_36762110   Sample    T    A        0      0        2 
  19  chr19_36776071     AAsi    G    T        0      0        2 
  19  chr19_36776071     AKia    G    T        0      0        2 
  19  chr19_36776071     AOna    G    T        0      0        2 
  19  chr19_36776071     ASom    G    T        0      0        2 
  19  chr19_36776071     HCab    G    T        1      2        2 
  19  chr19_36776071     HPrz    G    T        1      2        2 
  19  chr19_36776071     ZBoe    G    T        0      0        2 
  19  chr19_36776071     ZGre    G    T        0      0        2 
  19  chr19_36776071     ZHar    G    T        0      0        2 
  19  chr19_36776071   Sample    G    T        1      2        2 
  19  chr19_36826988     AAsi    T    A        0      0        2 
  19  chr19_36826988     AKia    T    A        0      0        2 
  19  chr19_36826988     AOna    T    A        0      0        2 
  19  chr19_36826988     ASom    T    A        0      0        2 
  19  chr19_36826988     HCab    T    A        0      0        2 
  19  chr19_36826988     HPrz    T    A        0      0        2 
  19  chr19_36826988     ZBoe    T    A        0      0        2 
  19  chr19_36826988     ZGre    T    A      0.5      1        2 
  19  chr19_36826988     ZHar    T    A        0      0        2 
  19  chr19_36826988   Sample    T    A        0      0        2 
  19  chr19_36847544     AAsi    G    T        0      0        2 
  19  chr19_36847544     AKia    G    T        0      0        2 
  19  chr19_36847544     AOna    G    T        0      0        2 
  19  chr19_36847544     ASom    G    T        0      0        2 
  19  chr19_36847544     HCab    G    T        0      0        2 
  19  chr19_36847544     HPrz    G    T        0      0        2 
  19  chr19_36847544     ZBoe    G    T      0.5      1        2 
  19  chr19_36847544     ZGre    G    T        0      0        2 
  19  chr19_36847544     ZHar    G    T        0      0        2 
  19  chr19_36847544   Sample    G    T        0      0        2 
  19  chr19_36859347     AAsi    G    C        1      2        2 
  19  chr19_36859347     AKia    G    C        0      0        2 
  19  chr19_36859347     AOna    G    C        0      0        2 
  19  chr19_36859347     ASom    G    C        1      2        2 
  19  chr19_36859347     HCab    G    C        0      0        2 
  19  chr19_36859347     HPrz    G    C        0      0        2 
  19  chr19_36859347     ZBoe    G    C        0      0        2 
  19  chr19_36859347     ZGre    G    C        0      0        2 
  19  chr19_36859347     ZHar    G    C        0      0        2 
  19  chr19_36859347   Sample    G    C        0      0        2 
  19  chr19_36869619     AAsi    C    A        0      0        2 
  19  chr19_36869619     AKia    C    A        0      0        2 
  19  chr19_36869619     AOna    C    A        0      0        2 
  19  chr19_36869619     ASom    C    A        0      0        2 
  19  chr19_36869619     HCab    C    A      0.5      1        2 
  19  chr19_36869619     HPrz    C    A      0.5      1        2 
  19  chr19_36869619     ZBoe    C    A        0      0        2 
  19  chr19_36869619     ZGre    C    A        0      0        2 
  19  chr19_36869619     ZHar    C    A        0      0        2 
  19  chr19_36869619   Sample    C    A        1      2        2 
  19  chr19_36913850     AAsi    G    T        0      0        2 
  19  chr19_36913850     AKia    G    T        0      0        2 
  19  chr19_36913850     AOna    G    T        0      0        2 
  19  chr19_36913850     ASom    G    T        0      0        2 
  19  chr19_36913850     HCab    G    T        0      0        2 
  19  chr19_36913850     HPrz    G    T        0      0        2 
  19  chr19_36913850     ZBoe    G    T        0      0        2 
  19  chr19_36913850     ZGre    G    T        0      0        2 
  19  chr19_36913850     ZHar    G    T        1      2        2 
  19  chr19_36913850   Sample    G    T        0      0        2 
  19  chr19_36945431     AAsi    T    A        0      0        2 
  19  chr19_36945431     AKia    T    A        0      0        2 
  19  chr19_36945431     AOna    T    A      0.5      1        2 
  19  chr19_36945431     ASom    T    A        0      0        2 
  19  chr19_36945431     HCab    T    A        0      0        2 
  19  chr19_36945431     HPrz    T    A        0      0        2 
  19  chr19_36945431     ZBoe    T    A        0      0        2 
  19  chr19_36945431     ZGre    T    A        0      0        2 
  19  chr19_36945431     ZHar    T    A        0      0        2 
  19  chr19_36945431   Sample    T    A        0      0        2 
  19  chr19_36946024     AAsi    C    A        0      0        2 
  19  chr19_36946024     AKia    C    A        0      0        2 
  19  chr19_36946024     AOna    C    A        0      0        2 
  19  chr19_36946024     ASom    C    A        0      0        2 
  19  chr19_36946024     HCab    C    A        0      0        2 
  19  chr19_36946024     HPrz    C    A        0      0        2 
  19  chr19_36946024     ZBoe    C    A        0      0        2 
  19  chr19_36946024     ZGre    C    A        1      2        2 
  19  chr19_36946024     ZHar    C    A        0      0        2 
  19  chr19_36946024   Sample    C    A        0      0        2 
  19  chr19_36959068     AAsi    A    T        0      0        2 
  19  chr19_36959068     AKia    A    T        1      2        2 
  19  chr19_36959068     AOna    A    T        0      0        2 
  19  chr19_36959068     ASom    A    T        0      0        2 
  19  chr19_36959068     HCab    A    T        0      0        2 
  19  chr19_36959068     HPrz    A    T        0      0        2 
  19  chr19_36959068     ZBoe    A    T        0      0        2 
  19  chr19_36959068     ZGre    A    T        0      0        2 
  19  chr19_36959068     ZHar    A    T        0      0        2 
  19  chr19_36959068   Sample    A    T        0      0        2 
  19  chr19_36972424     AAsi    G    T        0      0        2 
  19  chr19_36972424     AKia    G    T        0      0        2 
  19  chr19_36972424     AOna    G    T        0      0        2 
  19  chr19_36972424     ASom    G    T        0      0        2 
  19  chr19_36972424     HCab    G    T        0      0        2 
  19  chr19_36972424     HPrz    G    T        0      0        2 
  19  chr19_36972424     ZBoe    G    T        0      0        2 
  19  chr19_36972424     ZGre    G    T        0      0        2 
  19  chr19_36972424     ZHar    G    T        1      2        2 
  19  chr19_36972424   Sample    G    T        0      0        2 
  19  chr19_36977732     AAsi    T    A        0      0        2 
  19  chr19_36977732     AKia    T    A        0      0        2 
  19  chr19_36977732     AOna    T    A        0      0        2 
  19  chr19_36977732     ASom    T    A        0      0        2 
  19  chr19_36977732     HCab    T    A        1      2        2 
  19  chr19_36977732     HPrz    T    A        1      2        2 
  19  chr19_36977732     ZBoe    T    A        0      0        2 
  19  chr19_36977732     ZGre    T    A        0      0        2 
  19  chr19_36977732     ZHar    T    A        0      0        2 
  19  chr19_36977732   Sample    T    A        1      2        2 
  19  chr19_36992756     AAsi    T    G        1      2        2 
  19  chr19_36992756     AKia    T    G        1      2        2 
  19  chr19_36992756     AOna    T    G        1      2        2 
  19  chr19_36992756     ASom    T    G        1      2        2 
  19  chr19_36992756     HCab    T    G        0      0        2 
  19  chr19_36992756     HPrz    T    G        0      0        2 
  19  chr19_36992756     ZBoe    T    G        0      0        2 
  19  chr19_36992756     ZGre    T    G        0      0        2 
  19  chr19_36992756     ZHar    T    G        0      0        2 
  19  chr19_36992756   Sample    T    G        0      0        2 
  19  chr19_36998549     AAsi    C    G        1      2        2 
  19  chr19_36998549     AKia    C    G        0      0        2 
  19  chr19_36998549     AOna    C    G        0      0        2 
  19  chr19_36998549     ASom    C    G        1      2        2 
  19  chr19_36998549     HCab    C    G        0      0        2 
  19  chr19_36998549     HPrz    C    G        0      0        2 
  19  chr19_36998549     ZBoe    C    G        0      0        2 
  19  chr19_36998549     ZGre    C    G        0      0        2 
  19  chr19_36998549     ZHar    C    G        0      0        2 
  19  chr19_36998549   Sample    C    G        0      0        2 
  19  chr19_37003833     AAsi    G    C        0      0        2 
  19  chr19_37003833     AKia    G    C        0      0        2 
  19  chr19_37003833     AOna    G    C        0      0        2 
  19  chr19_37003833     ASom    G    C        0      0        2 
  19  chr19_37003833     HCab    G    C        0      0        2 
  19  chr19_37003833     HPrz    G    C        0      0        2 
  19  chr19_37003833     ZBoe    G    C        0      0        2 
  19  chr19_37003833     ZGre    G    C        1      2        2 
  19  chr19_37003833     ZHar    G    C        0      0        2 
  19  chr19_37003833   Sample    G    C        0      0        2 
  19  chr19_37060796     AAsi    A    C        0      0        2 
  19  chr19_37060796     AKia    A    C        0      0        2 
  19  chr19_37060796     AOna    A    C        0      0        2 
  19  chr19_37060796     ASom    A    C        0      0        2 
  19  chr19_37060796     HCab    A    C        0      0        2 
  19  chr19_37060796     HPrz    A    C        0      0        2 
  19  chr19_37060796     ZBoe    A    C      0.5      1        2 
  19  chr19_37060796     ZGre    A    C        0      0        2 
  19  chr19_37060796     ZHar    A    C        0      0        2 
  19  chr19_37060796   Sample    A    C        0      0        2 
  19  chr19_37063022     AAsi    A    T        0      0        2 
  19  chr19_37063022     AKia    A    T        1      2        2 
  19  chr19_37063022     AOna    A    T        0      0        2 
  19  chr19_37063022     ASom    A    T        0      0        2 
  19  chr19_37063022     HCab    A    T        0      0        2 
  19  chr19_37063022     HPrz    A    T        0      0        2 
  19  chr19_37063022     ZBoe    A    T        1      2        2 
  19  chr19_37063022     ZGre    A    T        1      2        2 
  19  chr19_37063022     ZHar    A    T        1      2        2 
  19  chr19_37063022   Sample    A    T        0      0        2 
  19  chr19_37071382     AAsi    A    C        0      0        2 
  19  chr19_37071382     AKia    A    C        0      0        2 
  19  chr19_37071382     AOna    A    C        0      0        2 
  19  chr19_37071382     ASom    A    C        0      0        2 
  19  chr19_37071382     HCab    A    C        1      2        2 
  19  chr19_37071382     HPrz    A    C        1      2        2 
  19  chr19_37071382     ZBoe    A    C        0      0        2 
  19  chr19_37071382     ZGre    A    C        0      0        2 
  19  chr19_37071382     ZHar    A    C        0      0        2 
  19  chr19_37071382   Sample    A    C        1      2        2 
  19  chr19_37073657     AAsi    G    T        0      0        2 
  19  chr19_37073657     AKia    G    T        0      0        2 
  19  chr19_37073657     AOna    G    T        0      0        2 
  19  chr19_37073657     ASom    G    T        0      0        2 
  19  chr19_37073657     HCab    G    T        1      2        2 
  19  chr19_37073657     HPrz    G    T        1      2        2 
  19  chr19_37073657     ZBoe    G    T        0      0        2 
  19  chr19_37073657     ZGre    G    T        0      0        2 
  19  chr19_37073657     ZHar    G    T        0      0        2 
  19  chr19_37073657   Sample    G    T        1      2        2 
  19  chr19_37085085     AAsi    G    C        0      0        2 
  19  chr19_37085085     AKia    G    C        0      0        2 
  19  chr19_37085085     AOna    G    C        0      0        2 
  19  chr19_37085085     ASom    G    C        0      0        2 
  19  chr19_37085085     HCab    G    C        1      2        2 
  19  chr19_37085085     HPrz    G    C        1      2        2 
  19  chr19_37085085     ZBoe    G    C        0      0        2 
  19  chr19_37085085     ZGre    G    C        0      0        2 
  19  chr19_37085085     ZHar    G    C        0      0        2 
  19  chr19_37085085   Sample    G    C        1      2        2 
  19  chr19_37160324     AAsi    C    A        1      2        2 
  19  chr19_37160324     AKia    C    A        0      0        2 
  19  chr19_37160324     AOna    C    A        0      0        2 
  19  chr19_37160324     ASom    C    A        0      0        2 
  19  chr19_37160324     HCab    C    A        0      0        2 
  19  chr19_37160324     HPrz    C    A        0      0        2 
  19  chr19_37160324     ZBoe    C    A        0      0        2 
  19  chr19_37160324     ZGre    C    A        0      0        2 
  19  chr19_37160324     ZHar    C    A        0      0        2 
  19  chr19_37160324   Sample    C    A        0      0        2 
  19  chr19_37160901     AAsi    G    C        0      0        2 
  19  chr19_37160901     AKia    G    C        0      0        2 
  19  chr19_37160901     AOna    G    C        0      0        2 
  19  chr19_37160901     ASom    G    C        0      0        2 
  19  chr19_37160901     HCab    G    C        0      0        2 
  19  chr19_37160901     HPrz    G    C        0      0        2 
  19  chr19_37160901     ZBoe    G    C        0      0        2 
  19  chr19_37160901     ZGre    G    C        0      0        2 
  19  chr19_37160901     ZHar    G    C        1      2        2 
  19  chr19_37160901   Sample    G    C        0      0        2 
  19  chr19_37164210     AAsi    T    G        1      2        2 
  19  chr19_37164210     AKia    T    G        0      0        2 
  19  chr19_37164210     AOna    T    G        0      0        2 
  19  chr19_37164210     ASom    T    G        1      2        2 
  19  chr19_37164210     HCab    T    G        0      0        2 
  19  chr19_37164210     HPrz    T    G        0      0        2 
  19  chr19_37164210     ZBoe    T    G        0      0        2 
  19  chr19_37164210     ZGre    T    G        0      0        2 
  19  chr19_37164210     ZHar    T    G        0      0        2 
  19  chr19_37164210   Sample    T    G        0      0        2 
  19  chr19_37171389     AAsi    A    T        0      0        2 
  19  chr19_37171389     AKia    A    T        0      0        2 
  19  chr19_37171389     AOna    A    T      0.5      1        2 
  19  chr19_37171389     ASom    A    T        0      0        2 
  19  chr19_37171389     HCab    A    T        0      0        2 
  19  chr19_37171389     HPrz    A    T        0      0        2 
  19  chr19_37171389     ZBoe    A    T        0      0        2 
  19  chr19_37171389     ZGre    A    T        0      0        2 
  19  chr19_37171389     ZHar    A    T        0      0        2 
  19  chr19_37171389   Sample    A    T        0      0        2 
  19  chr19_37174872     AAsi    C    A        0      0        2 
  19  chr19_37174872     AKia    C    A        0      0        2 
  19  chr19_37174872     AOna    C    A      0.5      1        2 
  19  chr19_37174872     ASom    C    A        0      0        2 
  19  chr19_37174872     HCab    C    A        0      0        2 
  19  chr19_37174872     HPrz    C    A        0      0        2 
  19  chr19_37174872     ZBoe    C    A        0      0        2 
  19  chr19_37174872     ZGre    C    A        0      0        2 
  19  chr19_37174872     ZHar    C    A        0      0        2 
  19  chr19_37174872   Sample    C    A        0      0        2 
  19  chr19_37184234     AAsi    A    C        0      0        2 
  19  chr19_37184234     AKia    A    C        0      0        2 
  19  chr19_37184234     AOna    A    C        0      0        2 
  19  chr19_37184234     ASom    A    C        0      0        2 
  19  chr19_37184234     HCab    A    C        0      0        2 
  19  chr19_37184234     HPrz    A    C        0      0        2 
  19  chr19_37184234     ZBoe    A    C        0      0        2 
  19  chr19_37184234     ZGre    A    C        0      0        2 
  19  chr19_37184234     ZHar    A    C      0.5      1        2 
  19  chr19_37184234   Sample    A    C        0      0        2 
  19  chr19_37188871     AAsi    C    G        0      0        2 
  19  chr19_37188871     AKia    C    G        0      0        2 
  19  chr19_37188871     AOna    C    G        0      0        2 
  19  chr19_37188871     ASom    C    G        0      0        2 
  19  chr19_37188871     HCab    C    G        1      2        2 
  19  chr19_37188871     HPrz    C    G        1      2        2 
  19  chr19_37188871     ZBoe    C    G        0      0        2 
  19  chr19_37188871     ZGre    C    G        0      0        2 
  19  chr19_37188871     ZHar    C    G        0      0        2 
  19  chr19_37188871   Sample    C    G        1      2        2 
  19  chr19_37222617     AAsi    G    T        0      0        2 
  19  chr19_37222617     AKia    G    T        0      0        2 
  19  chr19_37222617     AOna    G    T        0      0        2 
  19  chr19_37222617     ASom    G    T        0      0        2 
  19  chr19_37222617     HCab    G    T        1      2        2 
  19  chr19_37222617     HPrz    G    T        1      2        2 
  19  chr19_37222617     ZBoe    G    T        0      0        2 
  19  chr19_37222617     ZGre    G    T        0      0        2 
  19  chr19_37222617     ZHar    G    T        0      0        2 
  19  chr19_37222617   Sample    G    T        1      2        2 
  19  chr19_37226472     AAsi    A    C        0      0        2 
  19  chr19_37226472     AKia    A    C        0      0        2 
  19  chr19_37226472     AOna    A    C        0      0        2 
  19  chr19_37226472     ASom    A    C        0      0        2 
  19  chr19_37226472     HCab    A    C        1      2        2 
  19  chr19_37226472     HPrz    A    C        1      2        2 
  19  chr19_37226472     ZBoe    A    C        0      0        2 
  19  chr19_37226472     ZGre    A    C        0      0        2 
  19  chr19_37226472     ZHar    A    C        0      0        2 
  19  chr19_37226472   Sample    A    C        1      2        2 
  19  chr19_37237733     AAsi    T    G        0      0        2 
  19  chr19_37237733     AKia    T    G        0      0        2 
  19  chr19_37237733     AOna    T    G        0      0        2 
  19  chr19_37237733     ASom    T    G        0      0        2 
  19  chr19_37237733     HCab    T    G        0      0        2 
  19  chr19_37237733     HPrz    T    G        0      0        2 
  19  chr19_37237733     ZBoe    T    G      0.5      1        2 
  19  chr19_37237733     ZGre    T    G        0      0        2 
  19  chr19_37237733     ZHar    T    G        0      0        2 
  19  chr19_37237733   Sample    T    G        0      0        2 
  19  chr19_37269404     AAsi    C    A        0      0        2 
  19  chr19_37269404     AKia    C    A        0      0        2 
  19  chr19_37269404     AOna    C    A        0      0        2 
  19  chr19_37269404     ASom    C    A        0      0        2 
  19  chr19_37269404     HCab    C    A        0      0        2 
  19  chr19_37269404     HPrz    C    A      0.5      1        2 
  19  chr19_37269404     ZBoe    C    A        0      0        2 
  19  chr19_37269404     ZGre    C    A        0      0        2 
  19  chr19_37269404     ZHar    C    A        0      0        2 
  19  chr19_37269404   Sample    C    A        0      0        2 
  19  chr19_37296394     AAsi    T    A        0      0        2 
  19  chr19_37296394     AKia    T    A        0      0        2 
  19  chr19_37296394     AOna    T    A        0      0        2 
  19  chr19_37296394     ASom    T    A        0      0        2 
  19  chr19_37296394     HCab    T    A        0      0        2 
  19  chr19_37296394     HPrz    T    A        0      0        2 
  19  chr19_37296394     ZBoe    T    A      0.5      1        2 
  19  chr19_37296394     ZGre    T    A        0      0        2 
  19  chr19_37296394     ZHar    T    A        0      0        2 
  19  chr19_37296394   Sample    T    A        0      0        2 
  19  chr19_37305702     AAsi    T    A        0      0        2 
  19  chr19_37305702     AKia    T    A        1      2        2 
  19  chr19_37305702     AOna    T    A      0.5      1        2 
  19  chr19_37305702     ASom    T    A        0      0        2 
  19  chr19_37305702     HCab    T    A        0      0        2 
  19  chr19_37305702     HPrz    T    A        0      0        2 
  19  chr19_37305702     ZBoe    T    A        0      0        2 
  19  chr19_37305702     ZGre    T    A        0      0        2 
  19  chr19_37305702     ZHar    T    A        0      0        2 
  19  chr19_37305702   Sample    T    A        0      0        2 
  19  chr19_37340782     AAsi    G    T        0      0        2 
  19  chr19_37340782     AKia    G    T        0      0        2 
  19  chr19_37340782     AOna    G    T        0      0        2 
  19  chr19_37340782     ASom    G    T        0      0        2 
  19  chr19_37340782     HCab    G    T        1      2        2 
  19  chr19_37340782     HPrz    G    T        1      2        2 
  19  chr19_37340782     ZBoe    G    T        0      0        2 
  19  chr19_37340782     ZGre    G    T        0      0        2 
  19  chr19_37340782     ZHar    G    T        0      0        2 
  19  chr19_37340782   Sample    G    T        1      2        2 
  19  chr19_37349544     AAsi    A    T        0      0        2 
  19  chr19_37349544     AKia    A    T        0      0        2 
  19  chr19_37349544     AOna    A    T        0      0        2 
  19  chr19_37349544     ASom    A    T        0      0        2 
  19  chr19_37349544     HCab    A    T      0.5      1        2 
  19  chr19_37349544     HPrz    A    T        1      2        2 
  19  chr19_37349544     ZBoe    A    T        0      0        2 
  19  chr19_37349544     ZGre    A    T        0      0        2 
  19  chr19_37349544     ZHar    A    T        0      0        2 
  19  chr19_37349544   Sample    A    T        1      2        2 
  19  chr19_37376123     AAsi    G    T        0      0        2 
  19  chr19_37376123     AKia    G    T        0      0        2 
  19  chr19_37376123     AOna    G    T        0      0        2 
  19  chr19_37376123     ASom    G    T        0      0        2 
  19  chr19_37376123     HCab    G    T        1      2        2 
  19  chr19_37376123     HPrz    G    T        1      2        2 
  19  chr19_37376123     ZBoe    G    T        0      0        2 
  19  chr19_37376123     ZGre    G    T        0      0        2 
  19  chr19_37376123     ZHar    G    T        0      0        2 
  19  chr19_37376123   Sample    G    T        1      2        2 
  19  chr19_37377613     AAsi    C    A        0      0        2 
  19  chr19_37377613     AKia    C    A        0      0        2 
  19  chr19_37377613     AOna    C    A        0      0        2 
  19  chr19_37377613     ASom    C    A        0      0        2 
  19  chr19_37377613     HCab    C    A        0      0        2 
  19  chr19_37377613     HPrz    C    A        0      0        2 
  19  chr19_37377613     ZBoe    C    A      0.5      1        2 
  19  chr19_37377613     ZGre    C    A        0      0        2 
  19  chr19_37377613     ZHar    C    A        0      0        2 
  19  chr19_37377613   Sample    C    A        0      0        2 
  19  chr19_37386464     AAsi    T    G        0      0        2 
  19  chr19_37386464     AKia    T    G        0      0        2 
  19  chr19_37386464     AOna    T    G        0      0        2 
  19  chr19_37386464     ASom    T    G        0      0        2 
  19  chr19_37386464     HCab    T    G        0      0        2 
  19  chr19_37386464     HPrz    T    G        0      0        2 
  19  chr19_37386464     ZBoe    T    G        0      0        2 
  19  chr19_37386464     ZGre    T    G        0      0        2 
  19  chr19_37386464     ZHar    T    G        1      2        2 
  19  chr19_37386464   Sample    T    G        0      0        2 
  19  chr19_37433654     AAsi    A    T        0      0        2 
  19  chr19_37433654     AKia    A    T        0      0        2 
  19  chr19_37433654     AOna    A    T        0      0        2 
  19  chr19_37433654     ASom    A    T        0      0        2 
  19  chr19_37433654     HCab    A    T        1      2        2 
  19  chr19_37433654     HPrz    A    T        1      2        2 
  19  chr19_37433654     ZBoe    A    T        0      0        2 
  19  chr19_37433654     ZGre    A    T        0      0        2 
  19  chr19_37433654     ZHar    A    T        0      0        2 
  19  chr19_37433654   Sample    A    T        1      2        2 
  19  chr19_37485207     AAsi    A    C        0      0        2 
  19  chr19_37485207     AKia    A    C        0      0        2 
  19  chr19_37485207     AOna    A    C        0      0        2 
  19  chr19_37485207     ASom    A    C        0      0        2 
  19  chr19_37485207     HCab    A    C        1      2        2 
  19  chr19_37485207     HPrz    A    C        1      2        2 
  19  chr19_37485207     ZBoe    A    C        0      0        2 
  19  chr19_37485207     ZGre    A    C        0      0        2 
  19  chr19_37485207     ZHar    A    C        0      0        2 
  19  chr19_37485207   Sample    A    C        1      2        2 
  19  chr19_37544250     AAsi    A    C        0      0        2 
  19  chr19_37544250     AKia    A    C        0      0        2 
  19  chr19_37544250     AOna    A    C        0      0        2 
  19  chr19_37544250     ASom    A    C        0      0        2 
  19  chr19_37544250     HCab    A    C        0      0        2 
  19  chr19_37544250     HPrz    A    C        0      0        2 
  19  chr19_37544250     ZBoe    A    C        1      2        2 
  19  chr19_37544250     ZGre    A    C        0      0        2 
  19  chr19_37544250     ZHar    A    C        0      0        2 
  19  chr19_37544250   Sample    A    C        0      0        2 
  19  chr19_37563258     AAsi    G    T        0      0        2 
  19  chr19_37563258     AKia    G    T        0      0        2 
  19  chr19_37563258     AOna    G    T        0      0        2 
  19  chr19_37563258     ASom    G    T        0      0        2 
  19  chr19_37563258     HCab    G    T        1      2        2 
  19  chr19_37563258     HPrz    G    T        1      2        2 
  19  chr19_37563258     ZBoe    G    T        0      0        2 
  19  chr19_37563258     ZGre    G    T        0      0        2 
  19  chr19_37563258     ZHar    G    T        0      0        2 
  19  chr19_37563258   Sample    G    T        1      2        2 
  19  chr19_37569390     AAsi    A    C      0.5      1        2 
  19  chr19_37569390     AKia    A    C        0      0        2 
  19  chr19_37569390     AOna    A    C        0      0        2 
  19  chr19_37569390     ASom    A    C        0      0        2 
  19  chr19_37569390     HCab    A    C        0      0        2 
  19  chr19_37569390     HPrz    A    C        0      0        2 
  19  chr19_37569390     ZBoe    A    C        0      0        2 
  19  chr19_37569390     ZGre    A    C        0      0        2 
  19  chr19_37569390     ZHar    A    C        0      0        2 
  19  chr19_37569390   Sample    A    C        0      0        2 
  19  chr19_37582628     AAsi    C    G        0      0        2 
  19  chr19_37582628     AKia    C    G        0      0        2 
  19  chr19_37582628     AOna    C    G        0      0        2 
  19  chr19_37582628     ASom    C    G        0      0        2 
  19  chr19_37582628     HCab    C    G        1      2        2 
  19  chr19_37582628     HPrz    C    G        1      2        2 
  19  chr19_37582628     ZBoe    C    G        0      0        2 
  19  chr19_37582628     ZGre    C    G        0      0        2 
  19  chr19_37582628     ZHar    C    G        0      0        2 
  19  chr19_37582628   Sample    C    G        1      2        2 
  19  chr19_37590169     AAsi    T    G        0      0        2 
  19  chr19_37590169     AKia    T    G        0      0        2 
  19  chr19_37590169     AOna    T    G        0      0        2 
  19  chr19_37590169     ASom    T    G        0      0        2 
  19  chr19_37590169     HCab    T    G      0.5      1        2 
  19  chr19_37590169     HPrz    T    G        0      0        2 
  19  chr19_37590169     ZBoe    T    G        0      0        2 
  19  chr19_37590169     ZGre    T    G        0      0        2 
  19  chr19_37590169     ZHar    T    G        0      0        2 
  19  chr19_37590169   Sample    T    G        0      0        2 
  19  chr19_37619199     AAsi    A    T        0      0        2 
  19  chr19_37619199     AKia    A    T        0      0        2 
  19  chr19_37619199     AOna    A    T        0      0        2 
  19  chr19_37619199     ASom    A    T        0      0        2 
  19  chr19_37619199     HCab    A    T        1      2        2 
  19  chr19_37619199     HPrz    A    T        1      2        2 
  19  chr19_37619199     ZBoe    A    T        0      0        2 
  19  chr19_37619199     ZGre    A    T        0      0        2 
  19  chr19_37619199     ZHar    A    T        0      0        2 
  19  chr19_37619199   Sample    A    T        1      2        2 
  19  chr19_37647489     AAsi    C    A        0      0        2 
  19  chr19_37647489     AKia    C    A        0      0        2 
  19  chr19_37647489     AOna    C    A        0      0        2 
  19  chr19_37647489     ASom    C    A        0      0        2 
  19  chr19_37647489     HCab    C    A        0      0        2 
  19  chr19_37647489     HPrz    C    A        0      0        2 
  19  chr19_37647489     ZBoe    C    A        0      0        2 
  19  chr19_37647489     ZGre    C    A        1      2        2 
  19  chr19_37647489     ZHar    C    A        0      0        2 
  19  chr19_37647489   Sample    C    A        0      0        2 
  19  chr19_37652189     AAsi    A    C        0      0        2 
  19  chr19_37652189     AKia    A    C        0      0        2 
  19  chr19_37652189     AOna    A    C        0      0        2 
  19  chr19_37652189     ASom    A    C        0      0        2 
  19  chr19_37652189     HCab    A    C        0      0        2 
  19  chr19_37652189     HPrz    A    C        1      2        2 
  19  chr19_37652189     ZBoe    A    C        0      0        2 
  19  chr19_37652189     ZGre    A    C        0      0        2 
  19  chr19_37652189     ZHar    A    C        0      0        2 
  19  chr19_37652189   Sample    A    C        0      0        2 
  19  chr19_37653616     AAsi    C    A        0      0        2 
  19  chr19_37653616     AKia    C    A        0      0        2 
  19  chr19_37653616     AOna    C    A        0      0        2 
  19  chr19_37653616     ASom    C    A        1      2        2 
  19  chr19_37653616     HCab    C    A        0      0        2 
  19  chr19_37653616     HPrz    C    A        0      0        2 
  19  chr19_37653616     ZBoe    C    A        0      0        2 
  19  chr19_37653616     ZGre    C    A        0      0        2 
  19  chr19_37653616     ZHar    C    A        0      0        2 
  19  chr19_37653616   Sample    C    A        0      0        2 
  19  chr19_37657667     AAsi    T    A        0      0        2 
  19  chr19_37657667     AKia    T    A        0      0        2 
  19  chr19_37657667     AOna    T    A      0.5      1        2 
  19  chr19_37657667     ASom    T    A        0      0        2 
  19  chr19_37657667     HCab    T    A        0      0        2 
  19  chr19_37657667     HPrz    T    A        0      0        2 
  19  chr19_37657667     ZBoe    T    A        0      0        2 
  19  chr19_37657667     ZGre    T    A        0      0        2 
  19  chr19_37657667     ZHar    T    A        0      0        2 
  19  chr19_37657667   Sample    T    A        0      0        2 
  19  chr19_37705628     AAsi    A    T        0      0        2 
  19  chr19_37705628     AKia    A    T        0      0        2 
  19  chr19_37705628     AOna    A    T      0.5      1        2 
  19  chr19_37705628     ASom    A    T        0      0        2 
  19  chr19_37705628     HCab    A    T        1      2        2 
  19  chr19_37705628     HPrz    A    T        1      2        2 
  19  chr19_37705628     ZBoe    A    T        0      0        2 
  19  chr19_37705628     ZGre    A    T        0      0        2 
  19  chr19_37705628     ZHar    A    T        0      0        2 
  19  chr19_37705628   Sample    A    T        1      2        2 
  19  chr19_37715607     AAsi    C    G        0      0        2 
  19  chr19_37715607     AKia    C    G        0      0        2 
  19  chr19_37715607     AOna    C    G      0.5      1        2 
  19  chr19_37715607     ASom    C    G        0      0        2 
  19  chr19_37715607     HCab    C    G        0      0        2 
  19  chr19_37715607     HPrz    C    G        0      0        2 
  19  chr19_37715607     ZBoe    C    G        0      0        2 
  19  chr19_37715607     ZGre    C    G        0      0        2 
  19  chr19_37715607     ZHar    C    G        0      0        2 
  19  chr19_37715607   Sample    C    G        0      0        2 
  19  chr19_37720563     AAsi    C    A        0      0        2 
  19  chr19_37720563     AKia    C    A        0      0        2 
  19  chr19_37720563     AOna    C    A        0      0        2 
  19  chr19_37720563     ASom    C    A        0      0        2 
  19  chr19_37720563     HCab    C    A        0      0        2 
  19  chr19_37720563     HPrz    C    A        0      0        2 
  19  chr19_37720563     ZBoe    C    A        0      0        2 
  19  chr19_37720563     ZGre    C    A        0      0        2 
  19  chr19_37720563     ZHar    C    A      0.5      1        2 
  19  chr19_37720563   Sample    C    A        0      0        2 
  19  chr19_37733567     AAsi    C    A        0      0        2 
  19  chr19_37733567     AKia    C    A        0      0        2 
  19  chr19_37733567     AOna    C    A        0      0        2 
  19  chr19_37733567     ASom    C    A        0      0        2 
  19  chr19_37733567     HCab    C    A        0      0        2 
  19  chr19_37733567     HPrz    C    A        0      0        2 
  19  chr19_37733567     ZBoe    C    A        0      0        2 
  19  chr19_37733567     ZGre    C    A        0      0        2 
  19  chr19_37733567     ZHar    C    A      0.5      1        2 
  19  chr19_37733567   Sample    C    A        0      0        2 
  19  chr19_37734322     AAsi    T    G        0      0        2 
  19  chr19_37734322     AKia    T    G        0      0        2 
  19  chr19_37734322     AOna    T    G      0.5      1        2 
  19  chr19_37734322     ASom    T    G        0      0        2 
  19  chr19_37734322     HCab    T    G        0      0        2 
  19  chr19_37734322     HPrz    T    G        0      0        2 
  19  chr19_37734322     ZBoe    T    G        0      0        2 
  19  chr19_37734322     ZGre    T    G        0      0        2 
  19  chr19_37734322     ZHar    T    G        0      0        2 
  19  chr19_37734322   Sample    T    G        0      0        2 
  19  chr19_37743075     AAsi    A    C        0      0        2 
  19  chr19_37743075     AKia    A    C        0      0        2 
  19  chr19_37743075     AOna    A    C        0      0        2 
  19  chr19_37743075     ASom    A    C        0      0        2 
  19  chr19_37743075     HCab    A    C        0      0        2 
  19  chr19_37743075     HPrz    A    C        0      0        2 
  19  chr19_37743075     ZBoe    A    C        1      2        2 
  19  chr19_37743075     ZGre    A    C        1      2        2 
  19  chr19_37743075     ZHar    A    C        1      2        2 
  19  chr19_37743075   Sample    A    C        0      0        2 
  19  chr19_37749493     AAsi    C    G        0      0        2 
  19  chr19_37749493     AKia    C    G        0      0        2 
  19  chr19_37749493     AOna    C    G        0      0        2 
  19  chr19_37749493     ASom    C    G        0      0        2 
  19  chr19_37749493     HCab    C    G        0      0        2 
  19  chr19_37749493     HPrz    C    G        0      0        2 
  19  chr19_37749493     ZBoe    C    G        1      2        2 
  19  chr19_37749493     ZGre    C    G        0      0        2 
  19  chr19_37749493     ZHar    C    G        0      0        2 
  19  chr19_37749493   Sample    C    G        0      0        2 
  19  chr19_37760870     AAsi    T    A        0      0        2 
  19  chr19_37760870     AKia    T    A        0      0        2 
  19  chr19_37760870     AOna    T    A        0      0        2 
  19  chr19_37760870     ASom    T    A        0      0        2 
  19  chr19_37760870     HCab    T    A        0      0        2 
  19  chr19_37760870     HPrz    T    A        0      0        2 
  19  chr19_37760870     ZBoe    T    A        0      0        2 
  19  chr19_37760870     ZGre    T    A        0      0        2 
  19  chr19_37760870     ZHar    T    A        1      2        2 
  19  chr19_37760870   Sample    T    A        0      0        2 
  19  chr19_37764839     AAsi    G    C        0      0        2 
  19  chr19_37764839     AKia    G    C        0      0        2 
  19  chr19_37764839     AOna    G    C        0      0        2 
  19  chr19_37764839     ASom    G    C        0      0        2 
  19  chr19_37764839     HCab    G    C        1      2        2 
  19  chr19_37764839     HPrz    G    C        1      2        2 
  19  chr19_37764839     ZBoe    G    C        0      0        2 
  19  chr19_37764839     ZGre    G    C        0      0        2 
  19  chr19_37764839     ZHar    G    C        0      0        2 
  19  chr19_37764839   Sample    G    C        1      2        2 
  19  chr19_37833506     AAsi    C    G        0      0        2 
  19  chr19_37833506     AKia    C    G        0      0        2 
  19  chr19_37833506     AOna    C    G        0      0        2 
  19  chr19_37833506     ASom    C    G        0      0        2 
  19  chr19_37833506     HCab    C    G        1      2        2 
  19  chr19_37833506     HPrz    C    G        1      2        2 
  19  chr19_37833506     ZBoe    C    G        0      0        2 
  19  chr19_37833506     ZGre    C    G        0      0        2 
  19  chr19_37833506     ZHar    C    G        0      0        2 
  19  chr19_37833506   Sample    C    G        1      2        2 
  19  chr19_37835920     AAsi    C    A        0      0        2 
  19  chr19_37835920     AKia    C    A        0      0        2 
  19  chr19_37835920     AOna    C    A        0      0        2 
  19  chr19_37835920     ASom    C    A        0      0        2 
  19  chr19_37835920     HCab    C    A        1      2        2 
  19  chr19_37835920     HPrz    C    A        1      2        2 
  19  chr19_37835920     ZBoe    C    A        0      0        2 
  19  chr19_37835920     ZGre    C    A        0      0        2 
  19  chr19_37835920     ZHar    C    A        0      0        2 
  19  chr19_37835920   Sample    C    A        1      2        2 
  19  chr19_37841557     AAsi    G    C        0      0        2 
  19  chr19_37841557     AKia    G    C        0      0        2 
  19  chr19_37841557     AOna    G    C        0      0        2 
  19  chr19_37841557     ASom    G    C        0      0        2 
  19  chr19_37841557     HCab    G    C        0      0        2 
  19  chr19_37841557     HPrz    G    C        0      0        2 
  19  chr19_37841557     ZBoe    G    C      0.5      1        2 
  19  chr19_37841557     ZGre    G    C        0      0        2 
  19  chr19_37841557     ZHar    G    C        0      0        2 
  19  chr19_37841557   Sample    G    C        0      0        2 
  19  chr19_37962267     AAsi    C    A        0      0        2 
  19  chr19_37962267     AKia    C    A        0      0        2 
  19  chr19_37962267     AOna    C    A      0.5      1        2 
  19  chr19_37962267     ASom    C    A        0      0        2 
  19  chr19_37962267     HCab    C    A        0      0        2 
  19  chr19_37962267     HPrz    C    A        0      0        2 
  19  chr19_37962267     ZBoe    C    A        0      0        2 
  19  chr19_37962267     ZGre    C    A        0      0        2 
  19  chr19_37962267     ZHar    C    A        0      0        2 
  19  chr19_37962267   Sample    C    A        0      0        2 
  19  chr19_37971903     AAsi    A    C        0      0        2 
  19  chr19_37971903     AKia    A    C        1      2        2 
  19  chr19_37971903     AOna    A    C        1      2        2 
  19  chr19_37971903     ASom    A    C        0      0        2 
  19  chr19_37971903     HCab    A    C        0      0        2 
  19  chr19_37971903     HPrz    A    C        0      0        2 
  19  chr19_37971903     ZBoe    A    C        0      0        2 
  19  chr19_37971903     ZGre    A    C        0      0        2 
  19  chr19_37971903     ZHar    A    C        0      0        2 
  19  chr19_37971903   Sample    A    C        0      0        2 
  19  chr19_37985470     AAsi    A    C        0      0        2 
  19  chr19_37985470     AKia    A    C        0      0        2 
  19  chr19_37985470     AOna    A    C        0      0        2 
  19  chr19_37985470     ASom    A    C        0      0        2 
  19  chr19_37985470     HCab    A    C        0      0        2 
  19  chr19_37985470     HPrz    A    C        0      0        2 
  19  chr19_37985470     ZBoe    A    C        0      0        2 
  19  chr19_37985470     ZGre    A    C        0      0        2 
  19  chr19_37985470     ZHar    A    C        1      2        2 
  19  chr19_37985470   Sample    A    C        0      0        2 
  19  chr19_38059439     AAsi    A    C        0      0        2 
  19  chr19_38059439     AKia    A    C        0      0        2 
  19  chr19_38059439     AOna    A    C        0      0        2 
  19  chr19_38059439     ASom    A    C        0      0        2 
  19  chr19_38059439     HCab    A    C        1      2        2 
  19  chr19_38059439     HPrz    A    C        1      2        2 
  19  chr19_38059439     ZBoe    A    C        0      0        2 
  19  chr19_38059439     ZGre    A    C        0      0        2 
  19  chr19_38059439     ZHar    A    C        0      0        2 
  19  chr19_38059439   Sample    A    C        1      2        2 
  19  chr19_38065295     AAsi    C    G        0      0        2 
  19  chr19_38065295     AKia    C    G        0      0        2 
  19  chr19_38065295     AOna    C    G        0      0        2 
  19  chr19_38065295     ASom    C    G        0      0        2 
  19  chr19_38065295     HCab    C    G        1      2        2 
  19  chr19_38065295     HPrz    C    G        1      2        2 
  19  chr19_38065295     ZBoe    C    G        0      0        2 
  19  chr19_38065295     ZGre    C    G        0      0        2 
  19  chr19_38065295     ZHar    C    G        0      0        2 
  19  chr19_38065295   Sample    C    G        1      2        2 
  19  chr19_38071545     AAsi    T    G        0      0        2 
  19  chr19_38071545     AKia    T    G      0.5      1        2 
  19  chr19_38071545     AOna    T    G        0      0        2 
  19  chr19_38071545     ASom    T    G        0      0        2 
  19  chr19_38071545     HCab    T    G        0      0        2 
  19  chr19_38071545     HPrz    T    G        0      0        2 
  19  chr19_38071545     ZBoe    T    G        0      0        2 
  19  chr19_38071545     ZGre    T    G        0      0        2 
  19  chr19_38071545     ZHar    T    G        0      0        2 
  19  chr19_38071545   Sample    T    G        0      0        2 
  19  chr19_38107803     AAsi    T    A        0      0        2 
  19  chr19_38107803     AKia    T    A        0      0        2 
  19  chr19_38107803     AOna    T    A        0      0        2 
  19  chr19_38107803     ASom    T    A        0      0        2 
  19  chr19_38107803     HCab    T    A        1      2        2 
  19  chr19_38107803     HPrz    T    A        1      2        2 
  19  chr19_38107803     ZBoe    T    A        0      0        2 
  19  chr19_38107803     ZGre    T    A        0      0        2 
  19  chr19_38107803     ZHar    T    A        0      0        2 
  19  chr19_38107803   Sample    T    A        1      2        2 
  19  chr19_38226413     AAsi    T    G        0      0        2 
  19  chr19_38226413     AKia    T    G        1      2        2 
  19  chr19_38226413     AOna    T    G        0      0        2 
  19  chr19_38226413     ASom    T    G        0      0        2 
  19  chr19_38226413     HCab    T    G        0      0        2 
  19  chr19_38226413     HPrz    T    G        0      0        2 
  19  chr19_38226413     ZBoe    T    G        0      0        2 
  19  chr19_38226413     ZGre    T    G        0      0        2 
  19  chr19_38226413     ZHar    T    G        0      0        2 
  19  chr19_38226413   Sample    T    G        0      0        2 
  19  chr19_38271795     AAsi    G    T      0.5      1        2 
  19  chr19_38271795     AKia    G    T        0      0        2 
  19  chr19_38271795     AOna    G    T        0      0        2 
  19  chr19_38271795     ASom    G    T        0      0        2 
  19  chr19_38271795     HCab    G    T        0      0        2 
  19  chr19_38271795     HPrz    G    T        0      0        2 
  19  chr19_38271795     ZBoe    G    T        0      0        2 
  19  chr19_38271795     ZGre    G    T        0      0        2 
  19  chr19_38271795     ZHar    G    T        0      0        2 
  19  chr19_38271795   Sample    G    T        0      0        2 
  19  chr19_38273841     AAsi    A    T        0      0        2 
  19  chr19_38273841     AKia    A    T        1      2        2 
  19  chr19_38273841     AOna    A    T        0      0        2 
  19  chr19_38273841     ASom    A    T        0      0        2 
  19  chr19_38273841     HCab    A    T        0      0        2 
  19  chr19_38273841     HPrz    A    T        0      0        2 
  19  chr19_38273841     ZBoe    A    T        0      0        2 
  19  chr19_38273841     ZGre    A    T        0      0        2 
  19  chr19_38273841     ZHar    A    T        0      0        2 
  19  chr19_38273841   Sample    A    T        0      0        2 
  19  chr19_38292253     AAsi    G    C        0      0        2 
  19  chr19_38292253     AKia    G    C        0      0        2 
  19  chr19_38292253     AOna    G    C        0      0        2 
  19  chr19_38292253     ASom    G    C        0      0        2 
  19  chr19_38292253     HCab    G    C        1      2        2 
  19  chr19_38292253     HPrz    G    C        1      2        2 
  19  chr19_38292253     ZBoe    G    C        0      0        2 
  19  chr19_38292253     ZGre    G    C        0      0        2 
  19  chr19_38292253     ZHar    G    C        0      0        2 
  19  chr19_38292253   Sample    G    C        1      2        2 
  19  chr19_38350698     AAsi    T    G        0      0        2 
  19  chr19_38350698     AKia    T    G        0      0        2 
  19  chr19_38350698     AOna    T    G        0      0        2 
  19  chr19_38350698     ASom    T    G        0      0        2 
  19  chr19_38350698     HCab    T    G        0      0        2 
  19  chr19_38350698     HPrz    T    G        0      0        2 
  19  chr19_38350698     ZBoe    T    G        0      0        2 
  19  chr19_38350698     ZGre    T    G        0      0        2 
  19  chr19_38350698     ZHar    T    G        1      2        2 
  19  chr19_38350698   Sample    T    G        0      0        2 
  19  chr19_38404385     AAsi    C    A        0      0        2 
  19  chr19_38404385     AKia    C    A        0      0        2 
  19  chr19_38404385     AOna    C    A        0      0        2 
  19  chr19_38404385     ASom    C    A        0      0        2 
  19  chr19_38404385     HCab    C    A        1      2        2 
  19  chr19_38404385     HPrz    C    A        1      2        2 
  19  chr19_38404385     ZBoe    C    A        0      0        2 
  19  chr19_38404385     ZGre    C    A        0      0        2 
  19  chr19_38404385     ZHar    C    A        0      0        2 
  19  chr19_38404385   Sample    C    A        1      2        2 
  19  chr19_38424585     AAsi    T    G        0      0        2 
  19  chr19_38424585     AKia    T    G        0      0        2 
  19  chr19_38424585     AOna    T    G        0      0        2 
  19  chr19_38424585     ASom    T    G        0      0        2 
  19  chr19_38424585     HCab    T    G        1      2        2 
  19  chr19_38424585     HPrz    T    G        1      2        2 
  19  chr19_38424585     ZBoe    T    G        0      0        2 
  19  chr19_38424585     ZGre    T    G        0      0        2 
  19  chr19_38424585     ZHar    T    G        0      0        2 
  19  chr19_38424585   Sample    T    G        1      2        2 
  19  chr19_38430598     AAsi    C    A        0      0        2 
  19  chr19_38430598     AKia    C    A        0      0        2 
  19  chr19_38430598     AOna    C    A        0      0        2 
  19  chr19_38430598     ASom    C    A        0      0        2 
  19  chr19_38430598     HCab    C    A        0      0        2 
  19  chr19_38430598     HPrz    C    A        0      0        2 
  19  chr19_38430598     ZBoe    C    A      0.5      1        2 
  19  chr19_38430598     ZGre    C    A        0      0        2 
  19  chr19_38430598     ZHar    C    A        0      0        2 
  19  chr19_38430598   Sample    C    A        0      0        2 
  19  chr19_38437668     AAsi    C    A        0      0        2 
  19  chr19_38437668     AKia    C    A        0      0        2 
  19  chr19_38437668     AOna    C    A        0      0        2 
  19  chr19_38437668     ASom    C    A        0      0        2 
  19  chr19_38437668     HCab    C    A        1      2        2 
  19  chr19_38437668     HPrz    C    A        1      2        2 
  19  chr19_38437668     ZBoe    C    A        0      0        2 
  19  chr19_38437668     ZGre    C    A        0      0        2 
  19  chr19_38437668     ZHar    C    A        0      0        2 
  19  chr19_38437668   Sample    C    A        1      2        2 
  19  chr19_38452094     AAsi    T    A        0      0        2 
  19  chr19_38452094     AKia    T    A        0      0        2 
  19  chr19_38452094     AOna    T    A        0      0        2 
  19  chr19_38452094     ASom    T    A        0      0        2 
  19  chr19_38452094     HCab    T    A        1      2        2 
  19  chr19_38452094     HPrz    T    A        1      2        2 
  19  chr19_38452094     ZBoe    T    A        0      0        2 
  19  chr19_38452094     ZGre    T    A        0      0        2 
  19  chr19_38452094     ZHar    T    A        0      0        2 
  19  chr19_38452094   Sample    T    A        1      2        2 
  19  chr19_38506255     AAsi    G    T        0      0        2 
  19  chr19_38506255     AKia    G    T        0      0        2 
  19  chr19_38506255     AOna    G    T        0      0        2 
  19  chr19_38506255     ASom    G    T        0      0        2 
  19  chr19_38506255     HCab    G    T        1      2        2 
  19  chr19_38506255     HPrz    G    T        1      2        2 
  19  chr19_38506255     ZBoe    G    T        0      0        2 
  19  chr19_38506255     ZGre    G    T        0      0        2 
  19  chr19_38506255     ZHar    G    T        0      0        2 
  19  chr19_38506255   Sample    G    T        1      2        2 
  19  chr19_38511150     AAsi    G    C        0      0        2 
  19  chr19_38511150     AKia    G    C        0      0        2 
  19  chr19_38511150     AOna    G    C        0      0        2 
  19  chr19_38511150     ASom    G    C        0      0        2 
  19  chr19_38511150     HCab    G    C        0      0        2 
  19  chr19_38511150     HPrz    G    C        0      0        2 
  19  chr19_38511150     ZBoe    G    C        0      0        2 
  19  chr19_38511150     ZGre    G    C      0.5      1        2 
  19  chr19_38511150     ZHar    G    C        0      0        2 
  19  chr19_38511150   Sample    G    C        0      0        2 
  19  chr19_38511241     AAsi    A    T        0      0        2 
  19  chr19_38511241     AKia    A    T        0      0        2 
  19  chr19_38511241     AOna    A    T        0      0        2 
  19  chr19_38511241     ASom    A    T        0      0        2 
  19  chr19_38511241     HCab    A    T        0      0        2 
  19  chr19_38511241     HPrz    A    T        0      0        2 
  19  chr19_38511241     ZBoe    A    T      0.5      1        2 
  19  chr19_38511241     ZGre    A    T        0      0        2 
  19  chr19_38511241     ZHar    A    T        0      0        2 
  19  chr19_38511241   Sample    A    T        0      0        2 
  19  chr19_38529625     AAsi    G    C        0      0        2 
  19  chr19_38529625     AKia    G    C        0      0        2 
  19  chr19_38529625     AOna    G    C        0      0        2 
  19  chr19_38529625     ASom    G    C        1      2        2 
  19  chr19_38529625     HCab    G    C        0      0        2 
  19  chr19_38529625     HPrz    G    C        0      0        2 
  19  chr19_38529625     ZBoe    G    C        0      0        2 
  19  chr19_38529625     ZGre    G    C        0      0        2 
  19  chr19_38529625     ZHar    G    C        0      0        2 
  19  chr19_38529625   Sample    G    C        0      0        2 
  19  chr19_38559489     AAsi    G    C        0      0        2 
  19  chr19_38559489     AKia    G    C        0      0        2 
  19  chr19_38559489     AOna    G    C        0      0        2 
  19  chr19_38559489     ASom    G    C        1      2        2 
  19  chr19_38559489     HCab    G    C        0      0        2 
  19  chr19_38559489     HPrz    G    C        0      0        2 
  19  chr19_38559489     ZBoe    G    C        0      0        2 
  19  chr19_38559489     ZGre    G    C        0      0        2 
  19  chr19_38559489     ZHar    G    C        0      0        2 
  19  chr19_38559489   Sample    G    C        0      0        2 
  19  chr19_38560735     AAsi    C    A        0      0        2 
  19  chr19_38560735     AKia    C    A        0      0        2 
  19  chr19_38560735     AOna    C    A        0      0        2 
  19  chr19_38560735     ASom    C    A        0      0        2 
  19  chr19_38560735     HCab    C    A        0      0        2 
  19  chr19_38560735     HPrz    C    A        0      0        2 
  19  chr19_38560735     ZBoe    C    A        0      0        2 
  19  chr19_38560735     ZGre    C    A        0      0        2 
  19  chr19_38560735     ZHar    C    A        1      2        2 
  19  chr19_38560735   Sample    C    A        0      0        2 
  19  chr19_38584664     AAsi    A    T        0      0        2 
  19  chr19_38584664     AKia    A    T        0      0        2 
  19  chr19_38584664     AOna    A    T        0      0        2 
  19  chr19_38584664     ASom    A    T        0      0        2 
  19  chr19_38584664     HCab    A    T        0      0        2 
  19  chr19_38584664     HPrz    A    T        0      0        2 
  19  chr19_38584664     ZBoe    A    T        0      0        2 
  19  chr19_38584664     ZGre    A    T        0      0        2 
  19  chr19_38584664     ZHar    A    T        1      2        2 
  19  chr19_38584664   Sample    A    T        0      0        2 
  19  chr19_38586370     AAsi    G    C        1      2        2 
  19  chr19_38586370     AKia    G    C        1      2        2 
  19  chr19_38586370     AOna    G    C      0.5      1        2 
  19  chr19_38586370     ASom    G    C        1      2        2 
  19  chr19_38586370     HCab    G    C        0      0        2 
  19  chr19_38586370     HPrz    G    C        0      0        2 
  19  chr19_38586370     ZBoe    G    C        0      0        2 
  19  chr19_38586370     ZGre    G    C        0      0        2 
  19  chr19_38586370     ZHar    G    C        0      0        2 
  19  chr19_38586370   Sample    G    C        0      0        2 
  19  chr19_38595510     AAsi    G    T        0      0        2 
  19  chr19_38595510     AKia    G    T        0      0        2 
  19  chr19_38595510     AOna    G    T        0      0        2 
  19  chr19_38595510     ASom    G    T        0      0        2 
  19  chr19_38595510     HCab    G    T        1      2        2 
  19  chr19_38595510     HPrz    G    T        1      2        2 
  19  chr19_38595510     ZBoe    G    T        0      0        2 
  19  chr19_38595510     ZGre    G    T        0      0        2 
  19  chr19_38595510     ZHar    G    T        0      0        2 
  19  chr19_38595510   Sample    G    T        1      2        2 
  19  chr19_38595823     AAsi    A    T        1      2        2 
  19  chr19_38595823     AKia    A    T        0      0        2 
  19  chr19_38595823     AOna    A    T        0      0        2 
  19  chr19_38595823     ASom    A    T        1      2        2 
  19  chr19_38595823     HCab    A    T        0      0        2 
  19  chr19_38595823     HPrz    A    T        0      0        2 
  19  chr19_38595823     ZBoe    A    T        0      0        2 
  19  chr19_38595823     ZGre    A    T        0      0        2 
  19  chr19_38595823     ZHar    A    T        0      0        2 
  19  chr19_38595823   Sample    A    T        0      0        2 
  19  chr19_38676902     AAsi    A    T        0      0        2 
  19  chr19_38676902     AKia    A    T        0      0        2 
  19  chr19_38676902     AOna    A    T        0      0        2 
  19  chr19_38676902     ASom    A    T        0      0        2 
  19  chr19_38676902     HCab    A    T        1      2        2 
  19  chr19_38676902     HPrz    A    T        1      2        2 
  19  chr19_38676902     ZBoe    A    T        0      0        2 
  19  chr19_38676902     ZGre    A    T        0      0        2 
  19  chr19_38676902     ZHar    A    T        0      0        2 
  19  chr19_38676902   Sample    A    T        1      2        2 
  19  chr19_38684355     AAsi    G    C        0      0        2 
  19  chr19_38684355     AKia    G    C        0      0        2 
  19  chr19_38684355     AOna    G    C        0      0        2 
  19  chr19_38684355     ASom    G    C        0      0        2 
  19  chr19_38684355     HCab    G    C        0      0        2 
  19  chr19_38684355     HPrz    G    C        0      0        2 
  19  chr19_38684355     ZBoe    G    C        0      0        2 
  19  chr19_38684355     ZGre    G    C        0      0        2 
  19  chr19_38684355     ZHar    G    C        1      2        2 
  19  chr19_38684355   Sample    G    C        0      0        2 
  19  chr19_38685184     AAsi    C    G        0      0        2 
  19  chr19_38685184     AKia    C    G        0      0        2 
  19  chr19_38685184     AOna    C    G        0      0        2 
  19  chr19_38685184     ASom    C    G        0      0        2 
  19  chr19_38685184     HCab    C    G        1      2        2 
  19  chr19_38685184     HPrz    C    G        1      2        2 
  19  chr19_38685184     ZBoe    C    G        0      0        2 
  19  chr19_38685184     ZGre    C    G        0      0        2 
  19  chr19_38685184     ZHar    C    G        0      0        2 
  19  chr19_38685184   Sample    C    G        1      2        2 
  19  chr19_38725446     AAsi    C    A        0      0        2 
  19  chr19_38725446     AKia    C    A        1      2        2 
  19  chr19_38725446     AOna    C    A        0      0        2 
  19  chr19_38725446     ASom    C    A        0      0        2 
  19  chr19_38725446     HCab    C    A        0      0        2 
  19  chr19_38725446     HPrz    C    A        0      0        2 
  19  chr19_38725446     ZBoe    C    A        0      0        2 
  19  chr19_38725446     ZGre    C    A        0      0        2 
  19  chr19_38725446     ZHar    C    A        0      0        2 
  19  chr19_38725446   Sample    C    A        0      0        2 
  19  chr19_38746131     AAsi    T    G        0      0        2 
  19  chr19_38746131     AKia    T    G        0      0        2 
  19  chr19_38746131     AOna    T    G        0      0        2 
  19  chr19_38746131     ASom    T    G        0      0        2 
  19  chr19_38746131     HCab    T    G        1      2        2 
  19  chr19_38746131     HPrz    T    G      0.5      1        2 
  19  chr19_38746131     ZBoe    T    G        0      0        2 
  19  chr19_38746131     ZGre    T    G        0      0        2 
  19  chr19_38746131     ZHar    T    G        0      0        2 
  19  chr19_38746131   Sample    T    G        0      0        2 
  19  chr19_38754558     AAsi    T    G      0.5      1        2 
  19  chr19_38754558     AKia    T    G        0      0        2 
  19  chr19_38754558     AOna    T    G        0      0        2 
  19  chr19_38754558     ASom    T    G        0      0        2 
  19  chr19_38754558     HCab    T    G        0      0        2 
  19  chr19_38754558     HPrz    T    G        0      0        2 
  19  chr19_38754558     ZBoe    T    G        0      0        2 
  19  chr19_38754558     ZGre    T    G        0      0        2 
  19  chr19_38754558     ZHar    T    G        0      0        2 
  19  chr19_38754558   Sample    T    G        0      0        2 
  19  chr19_38807558     AAsi    T    A        0      0        2 
  19  chr19_38807558     AKia    T    A        0      0        2 
  19  chr19_38807558     AOna    T    A        0      0        2 
  19  chr19_38807558     ASom    T    A        0      0        2 
  19  chr19_38807558     HCab    T    A        0      0        2 
  19  chr19_38807558     HPrz    T    A        0      0        2 
  19  chr19_38807558     ZBoe    T    A        1      2        2 
  19  chr19_38807558     ZGre    T    A        0      0        2 
  19  chr19_38807558     ZHar    T    A        0      0        2 
  19  chr19_38807558   Sample    T    A        0      0        2 
  19  chr19_38808863     AAsi    G    T        0      0        2 
  19  chr19_38808863     AKia    G    T        0      0        2 
  19  chr19_38808863     AOna    G    T        0      0        2 
  19  chr19_38808863     ASom    G    T        0      0        2 
  19  chr19_38808863     HCab    G    T        1      2        2 
  19  chr19_38808863     HPrz    G    T        1      2        2 
  19  chr19_38808863     ZBoe    G    T        0      0        2 
  19  chr19_38808863     ZGre    G    T        0      0        2 
  19  chr19_38808863     ZHar    G    T        0      0        2 
  19  chr19_38808863   Sample    G    T        1      2        2 
  19  chr19_38886736     AAsi    G    T        0      0        2 
  19  chr19_38886736     AKia    G    T        0      0        2 
  19  chr19_38886736     AOna    G    T        0      0        2 
  19  chr19_38886736     ASom    G    T        0      0        2 
  19  chr19_38886736     HCab    G    T        0      0        2 
  19  chr19_38886736     HPrz    G    T        0      0        2 
  19  chr19_38886736     ZBoe    G    T        0      0        2 
  19  chr19_38886736     ZGre    G    T        1      2        2 
  19  chr19_38886736     ZHar    G    T        0      0        2 
  19  chr19_38886736   Sample    G    T        0      0        2 
  19  chr19_38897023     AAsi    C    A        0      0        2 
  19  chr19_38897023     AKia    C    A        0      0        2 
  19  chr19_38897023     AOna    C    A      0.5      1        2 
  19  chr19_38897023     ASom    C    A        0      0        2 
  19  chr19_38897023     HCab    C    A        0      0        2 
  19  chr19_38897023     HPrz    C    A        0      0        2 
  19  chr19_38897023     ZBoe    C    A        0      0        2 
  19  chr19_38897023     ZGre    C    A        0      0        2 
  19  chr19_38897023     ZHar    C    A        0      0        2 
  19  chr19_38897023   Sample    C    A        0      0        2 
  19  chr19_38939652     AAsi    G    C        1      2        2 
  19  chr19_38939652     AKia    G    C        0      0        2 
  19  chr19_38939652     AOna    G    C        0      0        2 
  19  chr19_38939652     ASom    G    C        1      2        2 
  19  chr19_38939652     HCab    G    C        1      2        2 
  19  chr19_38939652     HPrz    G    C        1      2        2 
  19  chr19_38939652     ZBoe    G    C        0      0        2 
  19  chr19_38939652     ZGre    G    C        0      0        2 
  19  chr19_38939652     ZHar    G    C        0      0        2 
  19  chr19_38939652   Sample    G    C        1      2        2 
  19  chr19_38973277     AAsi    C    A        0      0        2 
  19  chr19_38973277     AKia    C    A        0      0        2 
  19  chr19_38973277     AOna    C    A        0      0        2 
  19  chr19_38973277     ASom    C    A        0      0        2 
  19  chr19_38973277     HCab    C    A        1      2        2 
  19  chr19_38973277     HPrz    C    A        1      2        2 
  19  chr19_38973277     ZBoe    C    A        0      0        2 
  19  chr19_38973277     ZGre    C    A        0      0        2 
  19  chr19_38973277     ZHar    C    A        0      0        2 
  19  chr19_38973277   Sample    C    A        1      2        2 
  19  chr19_38981408     AAsi    C    G        0      0        2 
  19  chr19_38981408     AKia    C    G        0      0        2 
  19  chr19_38981408     AOna    C    G        0      0        2 
  19  chr19_38981408     ASom    C    G        0      0        2 
  19  chr19_38981408     HCab    C    G        0      0        2 
  19  chr19_38981408     HPrz    C    G        0      0        2 
  19  chr19_38981408     ZBoe    C    G        1      2        2 
  19  chr19_38981408     ZGre    C    G        0      0        2 
  19  chr19_38981408     ZHar    C    G        0      0        2 
  19  chr19_38981408   Sample    C    G        0      0        2 
  19  chr19_38987008     AAsi    A    C        0      0        2 
  19  chr19_38987008     AKia    A    C        0      0        2 
  19  chr19_38987008     AOna    A    C        0      0        2 
  19  chr19_38987008     ASom    A    C        0      0        2 
  19  chr19_38987008     HCab    A    C        1      2        2 
  19  chr19_38987008     HPrz    A    C        1      2        2 
  19  chr19_38987008     ZBoe    A    C        0      0        2 
  19  chr19_38987008     ZGre    A    C        0      0        2 
  19  chr19_38987008     ZHar    A    C        0      0        2 
  19  chr19_38987008   Sample    A    C        1      2        2 
  19  chr19_38998905     AAsi    C    A        0      0        2 
  19  chr19_38998905     AKia    C    A        0      0        2 
  19  chr19_38998905     AOna    C    A        0      0        2 
  19  chr19_38998905     ASom    C    A        0      0        2 
  19  chr19_38998905     HCab    C    A        0      0        2 
  19  chr19_38998905     HPrz    C    A        0      0        2 
  19  chr19_38998905     ZBoe    C    A        1      2        2 
  19  chr19_38998905     ZGre    C    A        0      0        2 
  19  chr19_38998905     ZHar    C    A        0      0        2 
  19  chr19_38998905   Sample    C    A        0      0        2 
  19  chr19_39002327     AAsi    C    A        0      0        2 
  19  chr19_39002327     AKia    C    A        0      0        2 
  19  chr19_39002327     AOna    C    A        0      0        2 
  19  chr19_39002327     ASom    C    A        1      2        2 
  19  chr19_39002327     HCab    C    A        0      0        2 
  19  chr19_39002327     HPrz    C    A        0      0        2 
  19  chr19_39002327     ZBoe    C    A        0      0        2 
  19  chr19_39002327     ZGre    C    A        0      0        2 
  19  chr19_39002327     ZHar    C    A        0      0        2 
  19  chr19_39002327   Sample    C    A        0      0        2 
  19  chr19_39043386     AAsi    G    C        0      0        2 
  19  chr19_39043386     AKia    G    C        1      2        2 
  19  chr19_39043386     AOna    G    C        0      0        2 
  19  chr19_39043386     ASom    G    C        0      0        2 
  19  chr19_39043386     HCab    G    C        0      0        2 
  19  chr19_39043386     HPrz    G    C        0      0        2 
  19  chr19_39043386     ZBoe    G    C        0      0        2 
  19  chr19_39043386     ZGre    G    C        0      0        2 
  19  chr19_39043386     ZHar    G    C        0      0        2 
  19  chr19_39043386   Sample    G    C        0      0        2 
  19  chr19_39081074     AAsi    G    C        0      0        2 
  19  chr19_39081074     AKia    G    C        0      0        2 
  19  chr19_39081074     AOna    G    C        0      0        2 
  19  chr19_39081074     ASom    G    C      0.5      1        2 
  19  chr19_39081074     HCab    G    C        0      0        2 
  19  chr19_39081074     HPrz    G    C        0      0        2 
  19  chr19_39081074     ZBoe    G    C        0      0        2 
  19  chr19_39081074     ZGre    G    C        0      0        2 
  19  chr19_39081074     ZHar    G    C        0      0        2 
  19  chr19_39081074   Sample    G    C        0      0        2 
  19  chr19_39100882     AAsi    C    A        0      0        2 
  19  chr19_39100882     AKia    C    A      0.5      1        2 
  19  chr19_39100882     AOna    C    A        0      0        2 
  19  chr19_39100882     ASom    C    A        0      0        2 
  19  chr19_39100882     HCab    C    A        0      0        2 
  19  chr19_39100882     HPrz    C    A        0      0        2 
  19  chr19_39100882     ZBoe    C    A        0      0        2 
  19  chr19_39100882     ZGre    C    A        0      0        2 
  19  chr19_39100882     ZHar    C    A        0      0        2 
  19  chr19_39100882   Sample    C    A        0      0        2 
  19  chr19_39110192     AAsi    C    A        0      0        2 
  19  chr19_39110192     AKia    C    A        0      0        2 
  19  chr19_39110192     AOna    C    A        0      0        2 
  19  chr19_39110192     ASom    C    A        0      0        2 
  19  chr19_39110192     HCab    C    A        0      0        2 
  19  chr19_39110192     HPrz    C    A        0      0        2 
  19  chr19_39110192     ZBoe    C    A      0.5      1        2 
  19  chr19_39110192     ZGre    C    A        0      0        2 
  19  chr19_39110192     ZHar    C    A        0      0        2 
  19  chr19_39110192   Sample    C    A        0      0        2 
  19  chr19_39121519     AAsi    G    C        0      0        2 
  19  chr19_39121519     AKia    G    C        0      0        2 
  19  chr19_39121519     AOna    G    C        0      0        2 
  19  chr19_39121519     ASom    G    C        0      0        2 
  19  chr19_39121519     HCab    G    C        1      2        2 
  19  chr19_39121519     HPrz    G    C        1      2        2 
  19  chr19_39121519     ZBoe    G    C        0      0        2 
  19  chr19_39121519     ZGre    G    C        0      0        2 
  19  chr19_39121519     ZHar    G    C        0      0        2 
  19  chr19_39121519   Sample    G    C        1      2        2 
  19  chr19_39122841     AAsi    T    G        0      0        2 
  19  chr19_39122841     AKia    T    G        0      0        2 
  19  chr19_39122841     AOna    T    G        0      0        2 
  19  chr19_39122841     ASom    T    G        0      0        2 
  19  chr19_39122841     HCab    T    G      0.5      1        2 
  19  chr19_39122841     HPrz    T    G        0      0        2 
  19  chr19_39122841     ZBoe    T    G        0      0        2 
  19  chr19_39122841     ZGre    T    G        0      0        2 
  19  chr19_39122841     ZHar    T    G        0      0        2 
  19  chr19_39122841   Sample    T    G        1      2        2 
  19  chr19_39122953     AAsi    G    T        0      0        2 
  19  chr19_39122953     AKia    G    T        0      0        2 
  19  chr19_39122953     AOna    G    T        0      0        2 
  19  chr19_39122953     ASom    G    T        0      0        2 
  19  chr19_39122953     HCab    G    T        1      2        2 
  19  chr19_39122953     HPrz    G    T        1      2        2 
  19  chr19_39122953     ZBoe    G    T        0      0        2 
  19  chr19_39122953     ZGre    G    T        0      0        2 
  19  chr19_39122953     ZHar    G    T        0      0        2 
  19  chr19_39122953   Sample    G    T        1      2        2 
  19  chr19_39138907     AAsi    G    C        0      0        2 
  19  chr19_39138907     AKia    G    C        0      0        2 
  19  chr19_39138907     AOna    G    C        0      0        2 
  19  chr19_39138907     ASom    G    C        0      0        2 
  19  chr19_39138907     HCab    G    C        1      2        2 
  19  chr19_39138907     HPrz    G    C      0.5      1        2 
  19  chr19_39138907     ZBoe    G    C        0      0        2 
  19  chr19_39138907     ZGre    G    C        0      0        2 
  19  chr19_39138907     ZHar    G    C        0      0        2 
  19  chr19_39138907   Sample    G    C        0      0        2 
  19  chr19_39146950     AAsi    C    G        0      0        2 
  19  chr19_39146950     AKia    C    G        0      0        2 
  19  chr19_39146950     AOna    C    G        0      0        2 
  19  chr19_39146950     ASom    C    G        0      0        2 
  19  chr19_39146950     HCab    C    G        0      0        2 
  19  chr19_39146950     HPrz    C    G        0      0        2 
  19  chr19_39146950     ZBoe    C    G        1      2        2 
  19  chr19_39146950     ZGre    C    G        0      0        2 
  19  chr19_39146950     ZHar    C    G        0      0        2 
  19  chr19_39146950   Sample    C    G        0      0        2 
  19  chr19_39165305     AAsi    T    G        0      0        2 
  19  chr19_39165305     AKia    T    G        0      0        2 
  19  chr19_39165305     AOna    T    G        0      0        2 
  19  chr19_39165305     ASom    T    G        0      0        2 
  19  chr19_39165305     HCab    T    G      0.5      1        2 
  19  chr19_39165305     HPrz    T    G        0      0        2 
  19  chr19_39165305     ZBoe    T    G        0      0        2 
  19  chr19_39165305     ZGre    T    G        0      0        2 
  19  chr19_39165305     ZHar    T    G        0      0        2 
  19  chr19_39165305   Sample    T    G        0      0        2 
  19  chr19_39167171     AAsi    A    C        0      0        2 
  19  chr19_39167171     AKia    A    C        0      0        2 
  19  chr19_39167171     AOna    A    C        0      0        2 
  19  chr19_39167171     ASom    A    C        0      0        2 
  19  chr19_39167171     HCab    A    C        1      2        2 
  19  chr19_39167171     HPrz    A    C        1      2        2 
  19  chr19_39167171     ZBoe    A    C        0      0        2 
  19  chr19_39167171     ZGre    A    C        0      0        2 
  19  chr19_39167171     ZHar    A    C        0      0        2 
  19  chr19_39167171   Sample    A    C        1      2        2 
  19  chr19_39186288     AAsi    C    G        1      2        2 
  19  chr19_39186288     AKia    C    G        0      0        2 
  19  chr19_39186288     AOna    C    G        0      0        2 
  19  chr19_39186288     ASom    C    G        0      0        2 
  19  chr19_39186288     HCab    C    G        0      0        2 
  19  chr19_39186288     HPrz    C    G        0      0        2 
  19  chr19_39186288     ZBoe    C    G        0      0        2 
  19  chr19_39186288     ZGre    C    G        0      0        2 
  19  chr19_39186288     ZHar    C    G        0      0        2 
  19  chr19_39186288   Sample    C    G        0      0        2 
  19  chr19_39229767     AAsi    C    G        0      0        2 
  19  chr19_39229767     AKia    C    G        0      0        2 
  19  chr19_39229767     AOna    C    G        0      0        2 
  19  chr19_39229767     ASom    C    G        0      0        2 
  19  chr19_39229767     HCab    C    G        0      0        2 
  19  chr19_39229767     HPrz    C    G        0      0        2 
  19  chr19_39229767     ZBoe    C    G        1      2        2 
  19  chr19_39229767     ZGre    C    G        0      0        2 
  19  chr19_39229767     ZHar    C    G        0      0        2 
  19  chr19_39229767   Sample    C    G        0      0        2 
  19  chr19_39233786     AAsi    G    T        0      0        2 
  19  chr19_39233786     AKia    G    T        0      0        2 
  19  chr19_39233786     AOna    G    T        1      2        2 
  19  chr19_39233786     ASom    G    T        0      0        2 
  19  chr19_39233786     HCab    G    T        0      0        2 
  19  chr19_39233786     HPrz    G    T        0      0        2 
  19  chr19_39233786     ZBoe    G    T        0      0        2 
  19  chr19_39233786     ZGre    G    T        0      0        2 
  19  chr19_39233786     ZHar    G    T        0      0        2 
  19  chr19_39233786   Sample    G    T        0      0        2 
  19  chr19_39255108     AAsi    C    A        0      0        2 
  19  chr19_39255108     AKia    C    A        0      0        2 
  19  chr19_39255108     AOna    C    A      0.5      1        2 
  19  chr19_39255108     ASom    C    A        0      0        2 
  19  chr19_39255108     HCab    C    A        0      0        2 
  19  chr19_39255108     HPrz    C    A        0      0        2 
  19  chr19_39255108     ZBoe    C    A        0      0        2 
  19  chr19_39255108     ZGre    C    A        0      0        2 
  19  chr19_39255108     ZHar    C    A        0      0        2 
  19  chr19_39255108   Sample    C    A        0      0        2 
  19  chr19_39283421     AAsi    G    C        0      0        2 
  19  chr19_39283421     AKia    G    C        0      0        2 
  19  chr19_39283421     AOna    G    C        0      0        2 
  19  chr19_39283421     ASom    G    C        0      0        2 
  19  chr19_39283421     HCab    G    C        0      0        2 
  19  chr19_39283421     HPrz    G    C        0      0        2 
  19  chr19_39283421     ZBoe    G    C        0      0        2 
  19  chr19_39283421     ZGre    G    C        1      2        2 
  19  chr19_39283421     ZHar    G    C        0      0        2 
  19  chr19_39283421   Sample    G    C        0      0        2 
  19  chr19_39288992     AAsi    T    G        0      0        2 
  19  chr19_39288992     AKia    T    G        0      0        2 
  19  chr19_39288992     AOna    T    G        0      0        2 
  19  chr19_39288992     ASom    T    G        0      0        2 
  19  chr19_39288992     HCab    T    G        0      0        2 
  19  chr19_39288992     HPrz    T    G        0      0        2 
  19  chr19_39288992     ZBoe    T    G        0      0        2 
  19  chr19_39288992     ZGre    T    G      0.5      1        2 
  19  chr19_39288992     ZHar    T    G        0      0        2 
  19  chr19_39288992   Sample    T    G        0      0        2 
  19  chr19_39305404     AAsi    A    T        1      2        2 
  19  chr19_39305404     AKia    A    T        0      0        2 
  19  chr19_39305404     AOna    A    T        1      2        2 
  19  chr19_39305404     ASom    A    T        1      2        2 
  19  chr19_39305404     HCab    A    T        0      0        2 
  19  chr19_39305404     HPrz    A    T        0      0        2 
  19  chr19_39305404     ZBoe    A    T        0      0        2 
  19  chr19_39305404     ZGre    A    T        0      0        2 
  19  chr19_39305404     ZHar    A    T        0      0        2 
  19  chr19_39305404   Sample    A    T        0      0        2 
  19  chr19_39319118     AAsi    A    C        0      0        2 
  19  chr19_39319118     AKia    A    C        0      0        2 
  19  chr19_39319118     AOna    A    C        0      0        2 
  19  chr19_39319118     ASom    A    C        0      0        2 
  19  chr19_39319118     HCab    A    C        0      0        2 
  19  chr19_39319118     HPrz    A    C        0      0        2 
  19  chr19_39319118     ZBoe    A    C        0      0        2 
  19  chr19_39319118     ZGre    A    C        1      2        2 
  19  chr19_39319118     ZHar    A    C        0      0        2 
  19  chr19_39319118   Sample    A    C        0      0        2 
  19  chr19_39352247     AAsi    C    A        0      0        2 
  19  chr19_39352247     AKia    C    A        0      0        2 
  19  chr19_39352247     AOna    C    A        0      0        2 
  19  chr19_39352247     ASom    C    A        0      0        2 
  19  chr19_39352247     HCab    C    A        1      2        2 
  19  chr19_39352247     HPrz    C    A        1      2        2 
  19  chr19_39352247     ZBoe    C    A        0      0        2 
  19  chr19_39352247     ZGre    C    A        0      0        2 
  19  chr19_39352247     ZHar    C    A        0      0        2 
  19  chr19_39352247   Sample    C    A        1      2        2 
  19  chr19_39358346     AAsi    A    C        0      0        2 
  19  chr19_39358346     AKia    A    C        0      0        2 
  19  chr19_39358346     AOna    A    C        0      0        2 
  19  chr19_39358346     ASom    A    C        0      0        2 
  19  chr19_39358346     HCab    A    C        0      0        2 
  19  chr19_39358346     HPrz    A    C        0      0        2 
  19  chr19_39358346     ZBoe    A    C        0      0        2 
  19  chr19_39358346     ZGre    A    C      0.5      1        2 
  19  chr19_39358346     ZHar    A    C        0      0        2 
  19  chr19_39358346   Sample    A    C        0      0        2 
  19  chr19_39364877     AAsi    T    A        0      0        2 
  19  chr19_39364877     AKia    T    A        0      0        2 
  19  chr19_39364877     AOna    T    A        0      0        2 
  19  chr19_39364877     ASom    T    A        0      0        2 
  19  chr19_39364877     HCab    T    A        0      0        2 
  19  chr19_39364877     HPrz    T    A        0      0        2 
  19  chr19_39364877     ZBoe    T    A      0.5      1        2 
  19  chr19_39364877     ZGre    T    A        0      0        2 
  19  chr19_39364877     ZHar    T    A        0      0        2 
  19  chr19_39364877   Sample    T    A        0      0        2 
  19  chr19_39369086     AAsi    G    C        0      0        2 
  19  chr19_39369086     AKia    G    C        0      0        2 
  19  chr19_39369086     AOna    G    C        0      0        2 
  19  chr19_39369086     ASom    G    C        0      0        2 
  19  chr19_39369086     HCab    G    C        0      0        2 
  19  chr19_39369086     HPrz    G    C        0      0        2 
  19  chr19_39369086     ZBoe    G    C        0      0        2 
  19  chr19_39369086     ZGre    G    C      0.5      1        2 
  19  chr19_39369086     ZHar    G    C        0      0        2 
  19  chr19_39369086   Sample    G    C        0      0        2 
  19  chr19_39380964     AAsi    G    C        0      0        2 
  19  chr19_39380964     AKia    G    C        0      0        2 
  19  chr19_39380964     AOna    G    C        0      0        2 
  19  chr19_39380964     ASom    G    C        0      0        2 
  19  chr19_39380964     HCab    G    C        1      2        2 
  19  chr19_39380964     HPrz    G    C        1      2        2 
  19  chr19_39380964     ZBoe    G    C        0      0        2 
  19  chr19_39380964     ZGre    G    C        0      0        2 
  19  chr19_39380964     ZHar    G    C        0      0        2 
  19  chr19_39380964   Sample    G    C        1      2        2 
  19  chr19_39411517     AAsi    A    T        0      0        2 
  19  chr19_39411517     AKia    A    T        0      0        2 
  19  chr19_39411517     AOna    A    T        0      0        2 
  19  chr19_39411517     ASom    A    T        0      0        2 
  19  chr19_39411517     HCab    A    T      0.5      1        2 
  19  chr19_39411517     HPrz    A    T        1      2        2 
  19  chr19_39411517     ZBoe    A    T        0      0        2 
  19  chr19_39411517     ZGre    A    T        0      0        2 
  19  chr19_39411517     ZHar    A    T        0      0        2 
  19  chr19_39411517   Sample    A    T        1      2        2 
  19  chr19_39419686     AAsi    G    T        0      0        2 
  19  chr19_39419686     AKia    G    T        0      0        2 
  19  chr19_39419686     AOna    G    T        0      0        2 
  19  chr19_39419686     ASom    G    T        0      0        2 
  19  chr19_39419686     HCab    G    T        1      2        2 
  19  chr19_39419686     HPrz    G    T        1      2        2 
  19  chr19_39419686     ZBoe    G    T        0      0        2 
  19  chr19_39419686     ZGre    G    T        0      0        2 
  19  chr19_39419686     ZHar    G    T        0      0        2 
  19  chr19_39419686   Sample    G    T        1      2        2 
  19  chr19_39426405     AAsi    C    G        1      2        2 
  19  chr19_39426405     AKia    C    G        0      0        2 
  19  chr19_39426405     AOna    C    G        0      0        2 
  19  chr19_39426405     ASom    C    G        1      2        2 
  19  chr19_39426405     HCab    C    G        0      0        2 
  19  chr19_39426405     HPrz    C    G        0      0        2 
  19  chr19_39426405     ZBoe    C    G        0      0        2 
  19  chr19_39426405     ZGre    C    G        0      0        2 
  19  chr19_39426405     ZHar    C    G        0      0        2 
  19  chr19_39426405   Sample    C    G        0      0        2 
  19  chr19_39444094     AAsi    T    G        0      0        2 
  19  chr19_39444094     AKia    T    G        0      0        2 
  19  chr19_39444094     AOna    T    G        0      0        2 
  19  chr19_39444094     ASom    T    G        0      0        2 
  19  chr19_39444094     HCab    T    G        1      2        2 
  19  chr19_39444094     HPrz    T    G        1      2        2 
  19  chr19_39444094     ZBoe    T    G        0      0        2 
  19  chr19_39444094     ZGre    T    G        0      0        2 
  19  chr19_39444094     ZHar    T    G        0      0        2 
  19  chr19_39444094   Sample    T    G        1      2        2 
  19  chr19_39451552     AAsi    C    A        0      0        2 
  19  chr19_39451552     AKia    C    A        0      0        2 
  19  chr19_39451552     AOna    C    A        0      0        2 
  19  chr19_39451552     ASom    C    A        0      0        2 
  19  chr19_39451552     HCab    C    A        1      2        2 
  19  chr19_39451552     HPrz    C    A        1      2        2 
  19  chr19_39451552     ZBoe    C    A        0      0        2 
  19  chr19_39451552     ZGre    C    A        0      0        2 
  19  chr19_39451552     ZHar    C    A        1      2        2 
  19  chr19_39451552   Sample    C    A        1      2        2 
  19  chr19_39472710     AAsi    G    T        0      0        2 
  19  chr19_39472710     AKia    G    T        0      0        2 
  19  chr19_39472710     AOna    G    T        0      0        2 
  19  chr19_39472710     ASom    G    T        0      0        2 
  19  chr19_39472710     HCab    G    T        0      0        2 
  19  chr19_39472710     HPrz    G    T        0      0        2 
  19  chr19_39472710     ZBoe    G    T        0      0        2 
  19  chr19_39472710     ZGre    G    T        1      2        2 
  19  chr19_39472710     ZHar    G    T        0      0        2 
  19  chr19_39472710   Sample    G    T        0      0        2 
  19  chr19_39487046     AAsi    C    A        0      0        2 
  19  chr19_39487046     AKia    C    A        0      0        2 
  19  chr19_39487046     AOna    C    A        0      0        2 
  19  chr19_39487046     ASom    C    A        0      0        2 
  19  chr19_39487046     HCab    C    A        1      2        2 
  19  chr19_39487046     HPrz    C    A        1      2        2 
  19  chr19_39487046     ZBoe    C    A        0      0        2 
  19  chr19_39487046     ZGre    C    A        0      0        2 
  19  chr19_39487046     ZHar    C    A        0      0        2 
  19  chr19_39487046   Sample    C    A        1      2        2 
  19  chr19_39496939     AAsi    A    C        0      0        2 
  19  chr19_39496939     AKia    A    C        0      0        2 
  19  chr19_39496939     AOna    A    C        0      0        2 
  19  chr19_39496939     ASom    A    C        0      0        2 
  19  chr19_39496939     HCab    A    C      0.5      1        2 
  19  chr19_39496939     HPrz    A    C        1      2        2 
  19  chr19_39496939     ZBoe    A    C        0      0        2 
  19  chr19_39496939     ZGre    A    C        0      0        2 
  19  chr19_39496939     ZHar    A    C        0      0        2 
  19  chr19_39496939   Sample    A    C        1      2        2 
  19  chr19_39497998     AAsi    C    G        0      0        2 
  19  chr19_39497998     AKia    C    G        0      0        2 
  19  chr19_39497998     AOna    C    G      0.5      1        2 
  19  chr19_39497998     ASom    C    G        0      0        2 
  19  chr19_39497998     HCab    C    G        0      0        2 
  19  chr19_39497998     HPrz    C    G        0      0        2 
  19  chr19_39497998     ZBoe    C    G        0      0        2 
  19  chr19_39497998     ZGre    C    G        0      0        2 
  19  chr19_39497998     ZHar    C    G        0      0        2 
  19  chr19_39497998   Sample    C    G        0      0        2 
  19  chr19_39510333     AAsi    C    A        0      0        2 
  19  chr19_39510333     AKia    C    A        0      0        2 
  19  chr19_39510333     AOna    C    A        0      0        2 
  19  chr19_39510333     ASom    C    A      0.5      1        2 
  19  chr19_39510333     HCab    C    A        0      0        2 
  19  chr19_39510333     HPrz    C    A        0      0        2 
  19  chr19_39510333     ZBoe    C    A        0      0        2 
  19  chr19_39510333     ZGre    C    A        0      0        2 
  19  chr19_39510333     ZHar    C    A        0      0        2 
  19  chr19_39510333   Sample    C    A        0      0        2 
  19  chr19_39529638     AAsi    T    G        0      0        2 
  19  chr19_39529638     AKia    T    G        0      0        2 
  19  chr19_39529638     AOna    T    G        0      0        2 
  19  chr19_39529638     ASom    T    G        0      0        2 
  19  chr19_39529638     HCab    T    G      0.5      1        2 
  19  chr19_39529638     HPrz    T    G        0      0        2 
  19  chr19_39529638     ZBoe    T    G        0      0        2 
  19  chr19_39529638     ZGre    T    G        0      0        2 
  19  chr19_39529638     ZHar    T    G        0      0        2 
  19  chr19_39529638   Sample    T    G        0      0        2 
  19  chr19_39531148     AAsi    T    G        0      0        2 
  19  chr19_39531148     AKia    T    G        0      0        2 
  19  chr19_39531148     AOna    T    G        0      0        2 
  19  chr19_39531148     ASom    T    G        0      0        2 
  19  chr19_39531148     HCab    T    G        0      0        2 
  19  chr19_39531148     HPrz    T    G        0      0        2 
  19  chr19_39531148     ZBoe    T    G        0      0        2 
  19  chr19_39531148     ZGre    T    G        1      2        2 
  19  chr19_39531148     ZHar    T    G        0      0        2 
  19  chr19_39531148   Sample    T    G        0      0        2 
  19  chr19_39533034     AAsi    G    C      0.5      1        2 
  19  chr19_39533034     AKia    G    C        0      0        2 
  19  chr19_39533034     AOna    G    C        0      0        2 
  19  chr19_39533034     ASom    G    C        0      0        2 
  19  chr19_39533034     HCab    G    C        0      0        2 
  19  chr19_39533034     HPrz    G    C        0      0        2 
  19  chr19_39533034     ZBoe    G    C        0      0        2 
  19  chr19_39533034     ZGre    G    C        0      0        2 
  19  chr19_39533034     ZHar    G    C        0      0        2 
  19  chr19_39533034   Sample    G    C        0      0        2 
  19  chr19_39558995     AAsi    G    T        0      0        2 
  19  chr19_39558995     AKia    G    T        0      0        2 
  19  chr19_39558995     AOna    G    T        0      0        2 
  19  chr19_39558995     ASom    G    T        0      0        2 
  19  chr19_39558995     HCab    G    T        0      0        2 
  19  chr19_39558995     HPrz    G    T        0      0        2 
  19  chr19_39558995     ZBoe    G    T        0      0        2 
  19  chr19_39558995     ZGre    G    T      0.5      1        2 
  19  chr19_39558995     ZHar    G    T        0      0        2 
  19  chr19_39558995   Sample    G    T        0      0        2 
  19  chr19_39565519     AAsi    G    T        0      0        2 
  19  chr19_39565519     AKia    G    T        0      0        2 
  19  chr19_39565519     AOna    G    T        0      0        2 
  19  chr19_39565519     ASom    G    T        0      0        2 
  19  chr19_39565519     HCab    G    T      0.5      1        2 
  19  chr19_39565519     HPrz    G    T        0      0        2 
  19  chr19_39565519     ZBoe    G    T        0      0        2 
  19  chr19_39565519     ZGre    G    T        0      0        2 
  19  chr19_39565519     ZHar    G    T        0      0        2 
  19  chr19_39565519   Sample    G    T        0      0        2 
  19  chr19_39575418     AAsi    A    T        1      2        2 
  19  chr19_39575418     AKia    A    T        0      0        2 
  19  chr19_39575418     AOna    A    T        0      0        2 
  19  chr19_39575418     ASom    A    T      0.5      1        2 
  19  chr19_39575418     HCab    A    T        0      0        2 
  19  chr19_39575418     HPrz    A    T        0      0        2 
  19  chr19_39575418     ZBoe    A    T        0      0        2 
  19  chr19_39575418     ZGre    A    T        0      0        2 
  19  chr19_39575418     ZHar    A    T        0      0        2 
  19  chr19_39575418   Sample    A    T        0      0        2 
  19  chr19_39585434     AAsi    A    T        0      0        2 
  19  chr19_39585434     AKia    A    T        0      0        2 
  19  chr19_39585434     AOna    A    T        0      0        2 
  19  chr19_39585434     ASom    A    T        0      0        2 
  19  chr19_39585434     HCab    A    T        1      2        2 
  19  chr19_39585434     HPrz    A    T        1      2        2 
  19  chr19_39585434     ZBoe    A    T        0      0        2 
  19  chr19_39585434     ZGre    A    T        0      0        2 
  19  chr19_39585434     ZHar    A    T        0      0        2 
  19  chr19_39585434   Sample    A    T        1      2        2 
  19  chr19_39600891     AAsi    C    G        0      0        2 
  19  chr19_39600891     AKia    C    G        0      0        2 
  19  chr19_39600891     AOna    C    G        0      0        2 
  19  chr19_39600891     ASom    C    G        0      0        2 
  19  chr19_39600891     HCab    C    G        0      0        2 
  19  chr19_39600891     HPrz    C    G        0      0        2 
  19  chr19_39600891     ZBoe    C    G        1      2        2 
  19  chr19_39600891     ZGre    C    G        1      2        2 
  19  chr19_39600891     ZHar    C    G        1      2        2 
  19  chr19_39600891   Sample    C    G        0      0        2 
  19  chr19_39673479     AAsi    C    A        0      0        2 
  19  chr19_39673479     AKia    C    A        0      0        2 
  19  chr19_39673479     AOna    C    A        0      0        2 
  19  chr19_39673479     ASom    C    A        0      0        2 
  19  chr19_39673479     HCab    C    A      0.5      1        2 
  19  chr19_39673479     HPrz    C    A      0.5      1        2 
  19  chr19_39673479     ZBoe    C    A        0      0        2 
  19  chr19_39673479     ZGre    C    A        0      0        2 
  19  chr19_39673479     ZHar    C    A        0      0        2 
  19  chr19_39673479   Sample    C    A        0      0        2 
  19  chr19_39687665     AAsi    C    A        0      0        2 
  19  chr19_39687665     AKia    C    A        0      0        2 
  19  chr19_39687665     AOna    C    A        0      0        2 
  19  chr19_39687665     ASom    C    A        0      0        2 
  19  chr19_39687665     HCab    C    A        0      0        2 
  19  chr19_39687665     HPrz    C    A        0      0        2 
  19  chr19_39687665     ZBoe    C    A        1      2        2 
  19  chr19_39687665     ZGre    C    A        0      0        2 
  19  chr19_39687665     ZHar    C    A        0      0        2 
  19  chr19_39687665   Sample    C    A        0      0        2 
  19  chr19_39690483     AAsi    A    C        0      0        2 
  19  chr19_39690483     AKia    A    C        0      0        2 
  19  chr19_39690483     AOna    A    C        1      2        2 
  19  chr19_39690483     ASom    A    C        0      0        2 
  19  chr19_39690483     HCab    A    C        0      0        2 
  19  chr19_39690483     HPrz    A    C        0      0        2 
  19  chr19_39690483     ZBoe    A    C        0      0        2 
  19  chr19_39690483     ZGre    A    C        0      0        2 
  19  chr19_39690483     ZHar    A    C        0      0        2 
  19  chr19_39690483   Sample    A    C        0      0        2 
  19  chr19_39690975     AAsi    A    C        0      0        2 
  19  chr19_39690975     AKia    A    C        0      0        2 
  19  chr19_39690975     AOna    A    C        0      0        2 
  19  chr19_39690975     ASom    A    C        0      0        2 
  19  chr19_39690975     HCab    A    C        0      0        2 
  19  chr19_39690975     HPrz    A    C        0      0        2 
  19  chr19_39690975     ZBoe    A    C        0      0        2 
  19  chr19_39690975     ZGre    A    C        1      2        2 
  19  chr19_39690975     ZHar    A    C        0      0        2 
  19  chr19_39690975   Sample    A    C        0      0        2 
  19  chr19_39702990     AAsi    T    A        0      0        2 
  19  chr19_39702990     AKia    T    A        0      0        2 
  19  chr19_39702990     AOna    T    A        0      0        2 
  19  chr19_39702990     ASom    T    A        0      0        2 
  19  chr19_39702990     HCab    T    A        1      2        2 
  19  chr19_39702990     HPrz    T    A        1      2        2 
  19  chr19_39702990     ZBoe    T    A        0      0        2 
  19  chr19_39702990     ZGre    T    A        0      0        2 
  19  chr19_39702990     ZHar    T    A        0      0        2 
  19  chr19_39702990   Sample    T    A        1      2        2 
  19  chr19_39733195     AAsi    T    A        0      0        2 
  19  chr19_39733195     AKia    T    A        1      2        2 
  19  chr19_39733195     AOna    T    A        1      2        2 
  19  chr19_39733195     ASom    T    A        0      0        2 
  19  chr19_39733195     HCab    T    A        0      0        2 
  19  chr19_39733195     HPrz    T    A        0      0        2 
  19  chr19_39733195     ZBoe    T    A        0      0        2 
  19  chr19_39733195     ZGre    T    A        0      0        2 
  19  chr19_39733195     ZHar    T    A        0      0        2 
  19  chr19_39733195   Sample    T    A        0      0        2 
  19  chr19_39750551     AAsi    G    C        1      2        2 
  19  chr19_39750551     AKia    G    C        0      0        2 
  19  chr19_39750551     AOna    G    C        0      0        2 
  19  chr19_39750551     ASom    G    C        1      2        2 
  19  chr19_39750551     HCab    G    C        0      0        2 
  19  chr19_39750551     HPrz    G    C        0      0        2 
  19  chr19_39750551     ZBoe    G    C        0      0        2 
  19  chr19_39750551     ZGre    G    C        0      0        2 
  19  chr19_39750551     ZHar    G    C        0      0        2 
  19  chr19_39750551   Sample    G    C        0      0        2 
  19  chr19_39792648     AAsi    A    T        0      0        2 
  19  chr19_39792648     AKia    A    T      0.5      1        2 
  19  chr19_39792648     AOna    A    T        0      0        2 
  19  chr19_39792648     ASom    A    T        0      0        2 
  19  chr19_39792648     HCab    A    T        0      0        2 
  19  chr19_39792648     HPrz    A    T        0      0        2 
  19  chr19_39792648     ZBoe    A    T        0      0        2 
  19  chr19_39792648     ZGre    A    T        0      0        2 
  19  chr19_39792648     ZHar    A    T        0      0        2 
  19  chr19_39792648   Sample    A    T        0      0        2 
  19  chr19_39794277     AAsi    C    A        0      0        2 
  19  chr19_39794277     AKia    C    A        1      2        2 
  19  chr19_39794277     AOna    C    A        0      0        2 
  19  chr19_39794277     ASom    C    A        0      0        2 
  19  chr19_39794277     HCab    C    A        1      2        2 
  19  chr19_39794277     HPrz    C    A        1      2        2 
  19  chr19_39794277     ZBoe    C    A        0      0        2 
  19  chr19_39794277     ZGre    C    A        0      0        2 
  19  chr19_39794277     ZHar    C    A        0      0        2 
  19  chr19_39794277   Sample    C    A        1      2        2 
  19  chr19_39822369     AAsi    G    C        0      0        2 
  19  chr19_39822369     AKia    G    C        0      0        2 
  19  chr19_39822369     AOna    G    C        0      0        2 
  19  chr19_39822369     ASom    G    C        0      0        2 
  19  chr19_39822369     HCab    G    C        0      0        2 
  19  chr19_39822369     HPrz    G    C        0      0        2 
  19  chr19_39822369     ZBoe    G    C        0      0        2 
  19  chr19_39822369     ZGre    G    C        1      2        2 
  19  chr19_39822369     ZHar    G    C        0      0        2 
  19  chr19_39822369   Sample    G    C        0      0        2 
  19  chr19_39835119     AAsi    C    G        0      0        2 
  19  chr19_39835119     AKia    C    G        0      0        2 
  19  chr19_39835119     AOna    C    G        1      2        2 
  19  chr19_39835119     ASom    C    G        0      0        2 
  19  chr19_39835119     HCab    C    G        0      0        2 
  19  chr19_39835119     HPrz    C    G        0      0        2 
  19  chr19_39835119     ZBoe    C    G        0      0        2 
  19  chr19_39835119     ZGre    C    G        0      0        2 
  19  chr19_39835119     ZHar    C    G        0      0        2 
  19  chr19_39835119   Sample    C    G        0      0        2 
  19  chr19_39849029     AAsi    C    A        0      0        2 
  19  chr19_39849029     AKia    C    A        0      0        2 
  19  chr19_39849029     AOna    C    A        0      0        2 
  19  chr19_39849029     ASom    C    A        0      0        2 
  19  chr19_39849029     HCab    C    A        1      2        2 
  19  chr19_39849029     HPrz    C    A      0.5      1        2 
  19  chr19_39849029     ZBoe    C    A        0      0        2 
  19  chr19_39849029     ZGre    C    A        0      0        2 
  19  chr19_39849029     ZHar    C    A        0      0        2 
  19  chr19_39849029   Sample    C    A        0      0        2 
  19  chr19_39853878     AAsi    A    T        0      0        2 
  19  chr19_39853878     AKia    A    T        1      2        2 
  19  chr19_39853878     AOna    A    T        0      0        2 
  19  chr19_39853878     ASom    A    T        0      0        2 
  19  chr19_39853878     HCab    A    T        0      0        2 
  19  chr19_39853878     HPrz    A    T        0      0        2 
  19  chr19_39853878     ZBoe    A    T        0      0        2 
  19  chr19_39853878     ZGre    A    T        0      0        2 
  19  chr19_39853878     ZHar    A    T        0      0        2 
  19  chr19_39853878   Sample    A    T        0      0        2 
  19  chr19_39886014     AAsi    C    A        0      0        2 
  19  chr19_39886014     AKia    C    A        0      0        2 
  19  chr19_39886014     AOna    C    A        0      0        2 
  19  chr19_39886014     ASom    C    A      0.5      1        2 
  19  chr19_39886014     HCab    C    A        0      0        2 
  19  chr19_39886014     HPrz    C    A        0      0        2 
  19  chr19_39886014     ZBoe    C    A        0      0        2 
  19  chr19_39886014     ZGre    C    A        0      0        2 
  19  chr19_39886014     ZHar    C    A        0      0        2 
  19  chr19_39886014   Sample    C    A        0      0        2 
  19  chr19_39903156     AAsi    G    T        0      0        2 
  19  chr19_39903156     AKia    G    T        0      0        2 
  19  chr19_39903156     AOna    G    T        0      0        2 
  19  chr19_39903156     ASom    G    T        0      0        2 
  19  chr19_39903156     HCab    G    T        1      2        2 
  19  chr19_39903156     HPrz    G    T        1      2        2 
  19  chr19_39903156     ZBoe    G    T        0      0        2 
  19  chr19_39903156     ZGre    G    T        0      0        2 
  19  chr19_39903156     ZHar    G    T        0      0        2 
  19  chr19_39903156   Sample    G    T        1      2        2 
  19  chr19_39920222     AAsi    C    A        0      0        2 
  19  chr19_39920222     AKia    C    A        0      0        2 
  19  chr19_39920222     AOna    C    A        0      0        2 
  19  chr19_39920222     ASom    C    A        0      0        2 
  19  chr19_39920222     HCab    C    A        1      2        2 
  19  chr19_39920222     HPrz    C    A        0      0        2 
  19  chr19_39920222     ZBoe    C    A        0      0        2 
  19  chr19_39920222     ZGre    C    A        0      0        2 
  19  chr19_39920222     ZHar    C    A        0      0        2 
  19  chr19_39920222   Sample    C    A        0      0        2 
  19  chr19_39926385     AAsi    G    T        0      0        2 
  19  chr19_39926385     AKia    G    T        0      0        2 
  19  chr19_39926385     AOna    G    T        0      0        2 
  19  chr19_39926385     ASom    G    T        0      0        2 
  19  chr19_39926385     HCab    G    T        1      2        2 
  19  chr19_39926385     HPrz    G    T      0.5      1        2 
  19  chr19_39926385     ZBoe    G    T        0      0        2 
  19  chr19_39926385     ZGre    G    T        0      0        2 
  19  chr19_39926385     ZHar    G    T        0      0        2 
  19  chr19_39926385   Sample    G    T        1      2        2 
  19  chr19_39939455     AAsi    T    G        0      0        2 
  19  chr19_39939455     AKia    T    G        0      0        2 
  19  chr19_39939455     AOna    T    G        0      0        2 
  19  chr19_39939455     ASom    T    G        0      0        2 
  19  chr19_39939455     HCab    T    G        0      0        2 
  19  chr19_39939455     HPrz    T    G        0      0        2 
  19  chr19_39939455     ZBoe    T    G      0.5      1        2 
  19  chr19_39939455     ZGre    T    G        0      0        2 
  19  chr19_39939455     ZHar    T    G        0      0        2 
  19  chr19_39939455   Sample    T    G        0      0        2 
  19  chr19_39954415     AAsi    T    A        0      0        2 
  19  chr19_39954415     AKia    T    A        0      0        2 
  19  chr19_39954415     AOna    T    A        0      0        2 
  19  chr19_39954415     ASom    T    A        0      0        2 
  19  chr19_39954415     HCab    T    A        0      0        2 
  19  chr19_39954415     HPrz    T    A        0      0        2 
  19  chr19_39954415     ZBoe    T    A        0      0        2 
  19  chr19_39954415     ZGre    T    A        0      0        2 
  19  chr19_39954415     ZHar    T    A        1      2        2 
  19  chr19_39954415   Sample    T    A        0      0        2 
  19  chr19_40009499     AAsi    C    G        0      0        2 
  19  chr19_40009499     AKia    C    G        0      0        2 
  19  chr19_40009499     AOna    C    G        0      0        2 
  19  chr19_40009499     ASom    C    G        0      0        2 
  19  chr19_40009499     HCab    C    G        0      0        2 
  19  chr19_40009499     HPrz    C    G        0      0        2 
  19  chr19_40009499     ZBoe    C    G      0.5      1        2 
  19  chr19_40009499     ZGre    C    G        0      0        2 
  19  chr19_40009499     ZHar    C    G        0      0        2 
  19  chr19_40009499   Sample    C    G        0      0        2 
  19  chr19_40012895     AAsi    C    A      0.5      1        2 
  19  chr19_40012895     AKia    C    A        0      0        2 
  19  chr19_40012895     AOna    C    A        0      0        2 
  19  chr19_40012895     ASom    C    A      0.5      1        2 
  19  chr19_40012895     HCab    C    A        0      0        2 
  19  chr19_40012895     HPrz    C    A        0      0        2 
  19  chr19_40012895     ZBoe    C    A        0      0        2 
  19  chr19_40012895     ZGre    C    A        0      0        2 
  19  chr19_40012895     ZHar    C    A        0      0        2 
  19  chr19_40012895   Sample    C    A        0      0        2 
  19  chr19_40029914     AAsi    G    C        0      0        2 
  19  chr19_40029914     AKia    G    C        0      0        2 
  19  chr19_40029914     AOna    G    C        0      0        2 
  19  chr19_40029914     ASom    G    C        0      0        2 
  19  chr19_40029914     HCab    G    C        0      0        2 
  19  chr19_40029914     HPrz    G    C        0      0        2 
  19  chr19_40029914     ZBoe    G    C        1      2        2 
  19  chr19_40029914     ZGre    G    C        1      2        2 
  19  chr19_40029914     ZHar    G    C        1      2        2 
  19  chr19_40029914   Sample    G    C        0      0        2 
  19  chr19_40044407     AAsi    G    T        0      0        2 
  19  chr19_40044407     AKia    G    T        0      0        2 
  19  chr19_40044407     AOna    G    T        0      0        2 
  19  chr19_40044407     ASom    G    T        0      0        2 
  19  chr19_40044407     HCab    G    T        0      0        2 
  19  chr19_40044407     HPrz    G    T        0      0        2 
  19  chr19_40044407     ZBoe    G    T      0.5      1        2 
  19  chr19_40044407     ZGre    G    T        0      0        2 
  19  chr19_40044407     ZHar    G    T        0      0        2 
  19  chr19_40044407   Sample    G    T        0      0        2 
  19  chr19_40047976     AAsi    C    G        0      0        2 
  19  chr19_40047976     AKia    C    G        0      0        2 
  19  chr19_40047976     AOna    C    G        0      0        2 
  19  chr19_40047976     ASom    C    G        0      0        2 
  19  chr19_40047976     HCab    C    G        0      0        2 
  19  chr19_40047976     HPrz    C    G        0      0        2 
  19  chr19_40047976     ZBoe    C    G        0      0        2 
  19  chr19_40047976     ZGre    C    G        0      0        2 
  19  chr19_40047976     ZHar    C    G        1      2        2 
  19  chr19_40047976   Sample    C    G        0      0        2 
  19  chr19_40089780     AAsi    G    C        0      0        2 
  19  chr19_40089780     AKia    G    C        0      0        2 
  19  chr19_40089780     AOna    G    C        1      2        2 
  19  chr19_40089780     ASom    G    C        0      0        2 
  19  chr19_40089780     HCab    G    C        0      0        2 
  19  chr19_40089780     HPrz    G    C        0      0        2 
  19  chr19_40089780     ZBoe    G    C        0      0        2 
  19  chr19_40089780     ZGre    G    C        0      0        2 
  19  chr19_40089780     ZHar    G    C        0      0        2 
  19  chr19_40089780   Sample    G    C        0      0        2 
  19  chr19_40095536     AAsi    C    A        0      0        2 
  19  chr19_40095536     AKia    C    A        0      0        2 
  19  chr19_40095536     AOna    C    A        0      0        2 
  19  chr19_40095536     ASom    C    A        0      0        2 
  19  chr19_40095536     HCab    C    A        1      2        2 
  19  chr19_40095536     HPrz    C    A        1      2        2 
  19  chr19_40095536     ZBoe    C    A        0      0        2 
  19  chr19_40095536     ZGre    C    A        0      0        2 
  19  chr19_40095536     ZHar    C    A        0      0        2 
  19  chr19_40095536   Sample    C    A        1      2        2 
  19  chr19_40111479     AAsi    T    A        0      0        2 
  19  chr19_40111479     AKia    T    A        1      2        2 
  19  chr19_40111479     AOna    T    A        0      0        2 
  19  chr19_40111479     ASom    T    A        0      0        2 
  19  chr19_40111479     HCab    T    A        0      0        2 
  19  chr19_40111479     HPrz    T    A        0      0        2 
  19  chr19_40111479     ZBoe    T    A        0      0        2 
  19  chr19_40111479     ZGre    T    A        0      0        2 
  19  chr19_40111479     ZHar    T    A        0      0        2 
  19  chr19_40111479   Sample    T    A        0      0        2 
  19  chr19_40148588     AAsi    C    A      0.5      1        2 
  19  chr19_40148588     AKia    C    A        0      0        2 
  19  chr19_40148588     AOna    C    A        0      0        2 
  19  chr19_40148588     ASom    C    A      0.5      1        2 
  19  chr19_40148588     HCab    C    A        0      0        2 
  19  chr19_40148588     HPrz    C    A        0      0        2 
  19  chr19_40148588     ZBoe    C    A        0      0        2 
  19  chr19_40148588     ZGre    C    A        0      0        2 
  19  chr19_40148588     ZHar    C    A        0      0        2 
  19  chr19_40148588   Sample    C    A        0      0        2 
  19  chr19_40150027     AAsi    G    C        0      0        2 
  19  chr19_40150027     AKia    G    C        0      0        2 
  19  chr19_40150027     AOna    G    C        0      0        2 
  19  chr19_40150027     ASom    G    C        0      0        2 
  19  chr19_40150027     HCab    G    C        1      2        2 
  19  chr19_40150027     HPrz    G    C        1      2        2 
  19  chr19_40150027     ZBoe    G    C        0      0        2 
  19  chr19_40150027     ZGre    G    C        0      0        2 
  19  chr19_40150027     ZHar    G    C        0      0        2 
  19  chr19_40150027   Sample    G    C        1      2        2 
  19  chr19_40150061     AAsi    C    G        0      0        2 
  19  chr19_40150061     AKia    C    G        0      0        2 
  19  chr19_40150061     AOna    C    G        0      0        2 
  19  chr19_40150061     ASom    C    G        0      0        2 
  19  chr19_40150061     HCab    C    G        0      0        2 
  19  chr19_40150061     HPrz    C    G        0      0        2 
  19  chr19_40150061     ZBoe    C    G      0.5      1        2 
  19  chr19_40150061     ZGre    C    G        0      0        2 
  19  chr19_40150061     ZHar    C    G        0      0        2 
  19  chr19_40150061   Sample    C    G        0      0        2 
  19  chr19_40165864     AAsi    A    T        0      0        2 
  19  chr19_40165864     AKia    A    T        0      0        2 
  19  chr19_40165864     AOna    A    T        0      0        2 
  19  chr19_40165864     ASom    A    T        0      0        2 
  19  chr19_40165864     HCab    A    T        1      2        2 
  19  chr19_40165864     HPrz    A    T        1      2        2 
  19  chr19_40165864     ZBoe    A    T        0      0        2 
  19  chr19_40165864     ZGre    A    T        0      0        2 
  19  chr19_40165864     ZHar    A    T        0      0        2 
  19  chr19_40165864   Sample    A    T        1      2        2 
  19  chr19_40197881     AAsi    G    C        0      0        2 
  19  chr19_40197881     AKia    G    C        0      0        2 
  19  chr19_40197881     AOna    G    C        0      0        2 
  19  chr19_40197881     ASom    G    C        0      0        2 
  19  chr19_40197881     HCab    G    C        0      0        2 
  19  chr19_40197881     HPrz    G    C        0      0        2 
  19  chr19_40197881     ZBoe    G    C        0      0        2 
  19  chr19_40197881     ZGre    G    C      0.5      1        2 
  19  chr19_40197881     ZHar    G    C        0      0        2 
  19  chr19_40197881   Sample    G    C        0      0        2 
  19  chr19_40220616     AAsi    G    T      0.5      1        2 
  19  chr19_40220616     AKia    G    T        0      0        2 
  19  chr19_40220616     AOna    G    T        0      0        2 
  19  chr19_40220616     ASom    G    T        0      0        2 
  19  chr19_40220616     HCab    G    T        0      0        2 
  19  chr19_40220616     HPrz    G    T        0      0        2 
  19  chr19_40220616     ZBoe    G    T        0      0        2 
  19  chr19_40220616     ZGre    G    T        0      0        2 
  19  chr19_40220616     ZHar    G    T        0      0        2 
  19  chr19_40220616   Sample    G    T        0      0        2 
  19  chr19_40226788     AAsi    C    A      0.5      1        2 
  19  chr19_40226788     AKia    C    A        0      0        2 
  19  chr19_40226788     AOna    C    A        0      0        2 
  19  chr19_40226788     ASom    C    A        0      0        2 
  19  chr19_40226788     HCab    C    A        0      0        2 
  19  chr19_40226788     HPrz    C    A        0      0        2 
  19  chr19_40226788     ZBoe    C    A        0      0        2 
  19  chr19_40226788     ZGre    C    A        0      0        2 
  19  chr19_40226788     ZHar    C    A        0      0        2 
  19  chr19_40226788   Sample    C    A        0      0        2 
  19  chr19_40234522     AAsi    A    T        0      0        2 
  19  chr19_40234522     AKia    A    T        0      0        2 
  19  chr19_40234522     AOna    A    T        0      0        2 
  19  chr19_40234522     ASom    A    T        0      0        2 
  19  chr19_40234522     HCab    A    T        1      2        2 
  19  chr19_40234522     HPrz    A    T        1      2        2 
  19  chr19_40234522     ZBoe    A    T        0      0        2 
  19  chr19_40234522     ZGre    A    T        0      0        2 
  19  chr19_40234522     ZHar    A    T        0      0        2 
  19  chr19_40234522   Sample    A    T        1      2        2 
  19  chr19_40256534     AAsi    C    A        0      0        2 
  19  chr19_40256534     AKia    C    A        0      0        2 
  19  chr19_40256534     AOna    C    A        0      0        2 
  19  chr19_40256534     ASom    C    A        0      0        2 
  19  chr19_40256534     HCab    C    A        1      2        2 
  19  chr19_40256534     HPrz    C    A        1      2        2 
  19  chr19_40256534     ZBoe    C    A        0      0        2 
  19  chr19_40256534     ZGre    C    A        0      0        2 
  19  chr19_40256534     ZHar    C    A        0      0        2 
  19  chr19_40256534   Sample    C    A        1      2        2 
  19  chr19_40268441     AAsi    A    C        0      0        2 
  19  chr19_40268441     AKia    A    C        0      0        2 
  19  chr19_40268441     AOna    A    C        0      0        2 
  19  chr19_40268441     ASom    A    C        0      0        2 
  19  chr19_40268441     HCab    A    C        0      0        2 
  19  chr19_40268441     HPrz    A    C      0.5      1        2 
  19  chr19_40268441     ZBoe    A    C        0      0        2 
  19  chr19_40268441     ZGre    A    C        0      0        2 
  19  chr19_40268441     ZHar    A    C        0      0        2 
  19  chr19_40268441   Sample    A    C        0      0        2 
  19  chr19_40291485     AAsi    A    C        0      0        2 
  19  chr19_40291485     AKia    A    C        0      0        2 
  19  chr19_40291485     AOna    A    C        0      0        2 
  19  chr19_40291485     ASom    A    C        0      0        2 
  19  chr19_40291485     HCab    A    C        0      0        2 
  19  chr19_40291485     HPrz    A    C        0      0        2 
  19  chr19_40291485     ZBoe    A    C      0.5      1        2 
  19  chr19_40291485     ZGre    A    C        0      0        2 
  19  chr19_40291485     ZHar    A    C        0      0        2 
  19  chr19_40291485   Sample    A    C        0      0        2 
  19  chr19_40300707     AAsi    C    G      0.5      1        2 
  19  chr19_40300707     AKia    C    G        0      0        2 
  19  chr19_40300707     AOna    C    G        0      0        2 
  19  chr19_40300707     ASom    C    G        0      0        2 
  19  chr19_40300707     HCab    C    G        0      0        2 
  19  chr19_40300707     HPrz    C    G        0      0        2 
  19  chr19_40300707     ZBoe    C    G        0      0        2 
  19  chr19_40300707     ZGre    C    G        0      0        2 
  19  chr19_40300707     ZHar    C    G        0      0        2 
  19  chr19_40300707   Sample    C    G        0      0        2 
  19  chr19_40308025     AAsi    G    C        0      0        2 
  19  chr19_40308025     AKia    G    C        0      0        2 
  19  chr19_40308025     AOna    G    C        0      0        2 
  19  chr19_40308025     ASom    G    C        0      0        2 
  19  chr19_40308025     HCab    G    C        1      2        2 
  19  chr19_40308025     HPrz    G    C        1      2        2 
  19  chr19_40308025     ZBoe    G    C        0      0        2 
  19  chr19_40308025     ZGre    G    C        0      0        2 
  19  chr19_40308025     ZHar    G    C        0      0        2 
  19  chr19_40308025   Sample    G    C        1      2        2 
  19  chr19_40308356     AAsi    C    A        0      0        2 
  19  chr19_40308356     AKia    C    A        1      2        2 
  19  chr19_40308356     AOna    C    A        1      2        2 
  19  chr19_40308356     ASom    C    A        0      0        2 
  19  chr19_40308356     HCab    C    A        0      0        2 
  19  chr19_40308356     HPrz    C    A        0      0        2 
  19  chr19_40308356     ZBoe    C    A        0      0        2 
  19  chr19_40308356     ZGre    C    A        0      0        2 
  19  chr19_40308356     ZHar    C    A        0      0        2 
  19  chr19_40308356   Sample    C    A        0      0        2 
  19  chr19_40329588     AAsi    G    T        0      0        2 
  19  chr19_40329588     AKia    G    T        0      0        2 
  19  chr19_40329588     AOna    G    T        0      0        2 
  19  chr19_40329588     ASom    G    T        0      0        2 
  19  chr19_40329588     HCab    G    T        1      2        2 
  19  chr19_40329588     HPrz    G    T        1      2        2 
  19  chr19_40329588     ZBoe    G    T        0      0        2 
  19  chr19_40329588     ZGre    G    T        0      0        2 
  19  chr19_40329588     ZHar    G    T        0      0        2 
  19  chr19_40329588   Sample    G    T        1      2        2 
  19  chr19_40342511     AAsi    A    C        0      0        2 
  19  chr19_40342511     AKia    A    C      0.5      1        2 
  19  chr19_40342511     AOna    A    C        0      0        2 
  19  chr19_40342511     ASom    A    C        0      0        2 
  19  chr19_40342511     HCab    A    C        0      0        2 
  19  chr19_40342511     HPrz    A    C        0      0        2 
  19  chr19_40342511     ZBoe    A    C        0      0        2 
  19  chr19_40342511     ZGre    A    C        0      0        2 
  19  chr19_40342511     ZHar    A    C        0      0        2 
  19  chr19_40342511   Sample    A    C        0      0        2 
  19  chr19_40359144     AAsi    T    A        0      0        2 
  19  chr19_40359144     AKia    T    A      0.5      1        2 
  19  chr19_40359144     AOna    T    A        1      2        2 
  19  chr19_40359144     ASom    T    A        0      0        2 
  19  chr19_40359144     HCab    T    A        0      0        2 
  19  chr19_40359144     HPrz    T    A        0      0        2 
  19  chr19_40359144     ZBoe    T    A        0      0        2 
  19  chr19_40359144     ZGre    T    A        0      0        2 
  19  chr19_40359144     ZHar    T    A        0      0        2 
  19  chr19_40359144   Sample    T    A        0      0        2 
  19  chr19_40363917     AAsi    T    A        0      0        2 
  19  chr19_40363917     AKia    T    A      0.5      1        2 
  19  chr19_40363917     AOna    T    A        1      2        2 
  19  chr19_40363917     ASom    T    A        0      0        2 
  19  chr19_40363917     HCab    T    A        0      0        2 
  19  chr19_40363917     HPrz    T    A        0      0        2 
  19  chr19_40363917     ZBoe    T    A        0      0        2 
  19  chr19_40363917     ZGre    T    A        0      0        2 
  19  chr19_40363917     ZHar    T    A        0      0        2 
  19  chr19_40363917   Sample    T    A        0      0        2 
  19  chr19_40371516     AAsi    C    A        0      0        2 
  19  chr19_40371516     AKia    C    A        0      0        2 
  19  chr19_40371516     AOna    C    A        0      0        2 
  19  chr19_40371516     ASom    C    A        0      0        2 
  19  chr19_40371516     HCab    C    A        0      0        2 
  19  chr19_40371516     HPrz    C    A        0      0        2 
  19  chr19_40371516     ZBoe    C    A        0      0        2 
  19  chr19_40371516     ZGre    C    A        0      0        2 
  19  chr19_40371516     ZHar    C    A        1      2        2 
  19  chr19_40371516   Sample    C    A        0      0        2 
  19  chr19_40372000     AAsi    G    T        0      0        2 
  19  chr19_40372000     AKia    G    T      0.5      1        2 
  19  chr19_40372000     AOna    G    T        1      2        2 
  19  chr19_40372000     ASom    G    T        0      0        2 
  19  chr19_40372000     HCab    G    T        0      0        2 
  19  chr19_40372000     HPrz    G    T        0      0        2 
  19  chr19_40372000     ZBoe    G    T        0      0        2 
  19  chr19_40372000     ZGre    G    T        0      0        2 
  19  chr19_40372000     ZHar    G    T        0      0        2 
  19  chr19_40372000   Sample    G    T        0      0        2 
  19  chr19_40380797     AAsi    G    T        0      0        2 
  19  chr19_40380797     AKia    G    T        0      0        2 
  19  chr19_40380797     AOna    G    T        0      0        2 
  19  chr19_40380797     ASom    G    T        0      0        2 
  19  chr19_40380797     HCab    G    T        0      0        2 
  19  chr19_40380797     HPrz    G    T      0.5      1        2 
  19  chr19_40380797     ZBoe    G    T        0      0        2 
  19  chr19_40380797     ZGre    G    T        0      0        2 
  19  chr19_40380797     ZHar    G    T        0      0        2 
  19  chr19_40380797   Sample    G    T        0      0        2 
  19  chr19_40382190     AAsi    C    A        0      0        2 
  19  chr19_40382190     AKia    C    A        0      0        2 
  19  chr19_40382190     AOna    C    A        0      0        2 
  19  chr19_40382190     ASom    C    A        0      0        2 
  19  chr19_40382190     HCab    C    A        0      0        2 
  19  chr19_40382190     HPrz    C    A        0      0        2 
  19  chr19_40382190     ZBoe    C    A        1      2        2 
  19  chr19_40382190     ZGre    C    A        1      2        2 
  19  chr19_40382190     ZHar    C    A        1      2        2 
  19  chr19_40382190   Sample    C    A        0      0        2 
  19  chr19_40400292     AAsi    G    T        0      0        2 
  19  chr19_40400292     AKia    G    T        0      0        2 
  19  chr19_40400292     AOna    G    T        0      0        2 
  19  chr19_40400292     ASom    G    T      0.5      1        2 
  19  chr19_40400292     HCab    G    T        0      0        2 
  19  chr19_40400292     HPrz    G    T        0      0        2 
  19  chr19_40400292     ZBoe    G    T        0      0        2 
  19  chr19_40400292     ZGre    G    T        0      0        2 
  19  chr19_40400292     ZHar    G    T        0      0        2 
  19  chr19_40400292   Sample    G    T        0      0        2 
  19  chr19_40400710     AAsi    C    A        0      0        2 
  19  chr19_40400710     AKia    C    A        0      0        2 
  19  chr19_40400710     AOna    C    A        0      0        2 
  19  chr19_40400710     ASom    C    A        0      0        2 
  19  chr19_40400710     HCab    C    A        0      0        2 
  19  chr19_40400710     HPrz    C    A        0      0        2 
  19  chr19_40400710     ZBoe    C    A        0      0        2 
  19  chr19_40400710     ZGre    C    A        0      0        2 
  19  chr19_40400710     ZHar    C    A      0.5      1        2 
  19  chr19_40400710   Sample    C    A        0      0        2 
  19  chr19_40416659     AAsi    G    C        0      0        2 
  19  chr19_40416659     AKia    G    C        0      0        2 
  19  chr19_40416659     AOna    G    C        1      2        2 
  19  chr19_40416659     ASom    G    C        0      0        2 
  19  chr19_40416659     HCab    G    C        0      0        2 
  19  chr19_40416659     HPrz    G    C        0      0        2 
  19  chr19_40416659     ZBoe    G    C        0      0        2 
  19  chr19_40416659     ZGre    G    C        0      0        2 
  19  chr19_40416659     ZHar    G    C        0      0        2 
  19  chr19_40416659   Sample    G    C        0      0        2 
  19  chr19_40421307     AAsi    T    G        0      0        2 
  19  chr19_40421307     AKia    T    G        0      0        2 
  19  chr19_40421307     AOna    T    G        0      0        2 
  19  chr19_40421307     ASom    T    G        0      0        2 
  19  chr19_40421307     HCab    T    G      0.5      1        2 
  19  chr19_40421307     HPrz    T    G        0      0        2 
  19  chr19_40421307     ZBoe    T    G        0      0        2 
  19  chr19_40421307     ZGre    T    G        0      0        2 
  19  chr19_40421307     ZHar    T    G        0      0        2 
  19  chr19_40421307   Sample    T    G        0      0        2 
  19  chr19_40471283     AAsi    A    C        0      0        2 
  19  chr19_40471283     AKia    A    C        0      0        2 
  19  chr19_40471283     AOna    A    C        0      0        2 
  19  chr19_40471283     ASom    A    C        0      0        2 
  19  chr19_40471283     HCab    A    C      0.5      1        2 
  19  chr19_40471283     HPrz    A    C        0      0        2 
  19  chr19_40471283     ZBoe    A    C        0      0        2 
  19  chr19_40471283     ZGre    A    C        0      0        2 
  19  chr19_40471283     ZHar    A    C        0      0        2 
  19  chr19_40471283   Sample    A    C        0      0        2 
  19  chr19_40484680     AAsi    A    T        0      0        2 
  19  chr19_40484680     AKia    A    T        0      0        2 
  19  chr19_40484680     AOna    A    T        0      0        2 
  19  chr19_40484680     ASom    A    T        0      0        2 
  19  chr19_40484680     HCab    A    T        1      2        2 
  19  chr19_40484680     HPrz    A    T        1      2        2 
  19  chr19_40484680     ZBoe    A    T        0      0        2 
  19  chr19_40484680     ZGre    A    T        0      0        2 
  19  chr19_40484680     ZHar    A    T        0      0        2 
  19  chr19_40484680   Sample    A    T        1      2        2 
  19  chr19_40493967     AAsi    T    G        0      0        2 
  19  chr19_40493967     AKia    T    G        0      0        2 
  19  chr19_40493967     AOna    T    G        0      0        2 
  19  chr19_40493967     ASom    T    G        0      0        2 
  19  chr19_40493967     HCab    T    G        1      2        2 
  19  chr19_40493967     HPrz    T    G        1      2        2 
  19  chr19_40493967     ZBoe    T    G        0      0        2 
  19  chr19_40493967     ZGre    T    G        0      0        2 
  19  chr19_40493967     ZHar    T    G        0      0        2 
  19  chr19_40493967   Sample    T    G        1      2        2 
  19  chr19_40532647     AAsi    G    T        0      0        2 
  19  chr19_40532647     AKia    G    T        0      0        2 
  19  chr19_40532647     AOna    G    T        0      0        2 
  19  chr19_40532647     ASom    G    T        0      0        2 
  19  chr19_40532647     HCab    G    T        1      2        2 
  19  chr19_40532647     HPrz    G    T        1      2        2 
  19  chr19_40532647     ZBoe    G    T        0      0        2 
  19  chr19_40532647     ZGre    G    T        0      0        2 
  19  chr19_40532647     ZHar    G    T        0      0        2 
  19  chr19_40532647   Sample    G    T        1      2        2 
  19  chr19_40582079     AAsi    A    C        0      0        2 
  19  chr19_40582079     AKia    A    C        0      0        2 
  19  chr19_40582079     AOna    A    C        0      0        2 
  19  chr19_40582079     ASom    A    C        0      0        2 
  19  chr19_40582079     HCab    A    C        0      0        2 
  19  chr19_40582079     HPrz    A    C        0      0        2 
  19  chr19_40582079     ZBoe    A    C        0      0        2 
  19  chr19_40582079     ZGre    A    C        0      0        2 
  19  chr19_40582079     ZHar    A    C        1      2        2 
  19  chr19_40582079   Sample    A    C        0      0        2 
  19  chr19_40582528     AAsi    A    C        0      0        2 
  19  chr19_40582528     AKia    A    C        0      0        2 
  19  chr19_40582528     AOna    A    C        0      0        2 
  19  chr19_40582528     ASom    A    C        0      0        2 
  19  chr19_40582528     HCab    A    C        0      0        2 
  19  chr19_40582528     HPrz    A    C        0      0        2 
  19  chr19_40582528     ZBoe    A    C        0      0        2 
  19  chr19_40582528     ZGre    A    C        0      0        2 
  19  chr19_40582528     ZHar    A    C        1      2        2 
  19  chr19_40582528   Sample    A    C        0      0        2 
  19  chr19_40593620     AAsi    A    C        0      0        2 
  19  chr19_40593620     AKia    A    C        0      0        2 
  19  chr19_40593620     AOna    A    C        0      0        2 
  19  chr19_40593620     ASom    A    C        0      0        2 
  19  chr19_40593620     HCab    A    C        0      0        2 
  19  chr19_40593620     HPrz    A    C        0      0        2 
  19  chr19_40593620     ZBoe    A    C        0      0        2 
  19  chr19_40593620     ZGre    A    C        0      0        2 
  19  chr19_40593620     ZHar    A    C        1      2        2 
  19  chr19_40593620   Sample    A    C        0      0        2 
  19  chr19_40631862     AAsi    A    T        0      0        2 
  19  chr19_40631862     AKia    A    T        0      0        2 
  19  chr19_40631862     AOna    A    T        0      0        2 
  19  chr19_40631862     ASom    A    T        0      0        2 
  19  chr19_40631862     HCab    A    T        1      2        2 
  19  chr19_40631862     HPrz    A    T        1      2        2 
  19  chr19_40631862     ZBoe    A    T        0      0        2 
  19  chr19_40631862     ZGre    A    T        0      0        2 
  19  chr19_40631862     ZHar    A    T        0      0        2 
  19  chr19_40631862   Sample    A    T        1      2        2 
  19  chr19_40646089     AAsi    G    C        0      0        2 
  19  chr19_40646089     AKia    G    C        0      0        2 
  19  chr19_40646089     AOna    G    C        0      0        2 
  19  chr19_40646089     ASom    G    C        0      0        2 
  19  chr19_40646089     HCab    G    C      0.5      1        2 
  19  chr19_40646089     HPrz    G    C        0      0        2 
  19  chr19_40646089     ZBoe    G    C        0      0        2 
  19  chr19_40646089     ZGre    G    C        0      0        2 
  19  chr19_40646089     ZHar    G    C        0      0        2 
  19  chr19_40646089   Sample    G    C        0      0        2 
  19  chr19_40650560     AAsi    G    C        0      0        2 
  19  chr19_40650560     AKia    G    C        0      0        2 
  19  chr19_40650560     AOna    G    C        1      2        2 
  19  chr19_40650560     ASom    G    C        0      0        2 
  19  chr19_40650560     HCab    G    C        0      0        2 
  19  chr19_40650560     HPrz    G    C        0      0        2 
  19  chr19_40650560     ZBoe    G    C        0      0        2 
  19  chr19_40650560     ZGre    G    C        0      0        2 
  19  chr19_40650560     ZHar    G    C        0      0        2 
  19  chr19_40650560   Sample    G    C        0      0        2 
  19  chr19_40652366     AAsi    T    A        0      0        2 
  19  chr19_40652366     AKia    T    A        0      0        2 
  19  chr19_40652366     AOna    T    A        0      0        2 
  19  chr19_40652366     ASom    T    A        0      0        2 
  19  chr19_40652366     HCab    T    A        0      0        2 
  19  chr19_40652366     HPrz    T    A        0      0        2 
  19  chr19_40652366     ZBoe    T    A      0.5      1        2 
  19  chr19_40652366     ZGre    T    A        0      0        2 
  19  chr19_40652366     ZHar    T    A        0      0        2 
  19  chr19_40652366   Sample    T    A        0      0        2 
  19  chr19_40660810     AAsi    A    T        0      0        2 
  19  chr19_40660810     AKia    A    T        0      0        2 
  19  chr19_40660810     AOna    A    T        0      0        2 
  19  chr19_40660810     ASom    A    T        0      0        2 
  19  chr19_40660810     HCab    A    T        1      2        2 
  19  chr19_40660810     HPrz    A    T        1      2        2 
  19  chr19_40660810     ZBoe    A    T        0      0        2 
  19  chr19_40660810     ZGre    A    T        0      0        2 
  19  chr19_40660810     ZHar    A    T        0      0        2 
  19  chr19_40660810   Sample    A    T        1      2        2 
  19  chr19_40672405     AAsi    C    A        0      0        2 
  19  chr19_40672405     AKia    C    A        0      0        2 
  19  chr19_40672405     AOna    C    A        0      0        2 
  19  chr19_40672405     ASom    C    A        0      0        2 
  19  chr19_40672405     HCab    C    A        1      2        2 
  19  chr19_40672405     HPrz    C    A        1      2        2 
  19  chr19_40672405     ZBoe    C    A        0      0        2 
  19  chr19_40672405     ZGre    C    A        0      0        2 
  19  chr19_40672405     ZHar    C    A        0      0        2 
  19  chr19_40672405   Sample    C    A        1      2        2 
  19  chr19_40675349     AAsi    A    C        0      0        2 
  19  chr19_40675349     AKia    A    C      0.5      1        2 
  19  chr19_40675349     AOna    A    C        0      0        2 
  19  chr19_40675349     ASom    A    C        0      0        2 
  19  chr19_40675349     HCab    A    C        0      0        2 
  19  chr19_40675349     HPrz    A    C        0      0        2 
  19  chr19_40675349     ZBoe    A    C        0      0        2 
  19  chr19_40675349     ZGre    A    C        0      0        2 
  19  chr19_40675349     ZHar    A    C        0      0        2 
  19  chr19_40675349   Sample    A    C        0      0        2 
  19  chr19_40687987     AAsi    A    C        0      0        2 
  19  chr19_40687987     AKia    A    C        0      0        2 
  19  chr19_40687987     AOna    A    C        0      0        2 
  19  chr19_40687987     ASom    A    C        0      0        2 
  19  chr19_40687987     HCab    A    C        0      0        2 
  19  chr19_40687987     HPrz    A    C        0      0        2 
  19  chr19_40687987     ZBoe    A    C      0.5      1        2 
  19  chr19_40687987     ZGre    A    C        0      0        2 
  19  chr19_40687987     ZHar    A    C        0      0        2 
  19  chr19_40687987   Sample    A    C        0      0        2 
  19  chr19_40694451     AAsi    T    A        0      0        2 
  19  chr19_40694451     AKia    T    A        0      0        2 
  19  chr19_40694451     AOna    T    A        0      0        2 
  19  chr19_40694451     ASom    T    A        0      0        2 
  19  chr19_40694451     HCab    T    A        0      0        2 
  19  chr19_40694451     HPrz    T    A        0      0        2 
  19  chr19_40694451     ZBoe    T    A        0      0        2 
  19  chr19_40694451     ZGre    T    A        0      0        2 
  19  chr19_40694451     ZHar    T    A        1      2        2 
  19  chr19_40694451   Sample    T    A        0      0        2 
  19  chr19_40716681     AAsi    A    T        0      0        2 
  19  chr19_40716681     AKia    A    T        0      0        2 
  19  chr19_40716681     AOna    A    T        0      0        2 
  19  chr19_40716681     ASom    A    T        0      0        2 
  19  chr19_40716681     HCab    A    T        1      2        2 
  19  chr19_40716681     HPrz    A    T        1      2        2 
  19  chr19_40716681     ZBoe    A    T        0      0        2 
  19  chr19_40716681     ZGre    A    T        0      0        2 
  19  chr19_40716681     ZHar    A    T        0      0        2 
  19  chr19_40716681   Sample    A    T        1      2        2 
  19  chr19_40721607     AAsi    A    C      0.5      1        2 
  19  chr19_40721607     AKia    A    C        0      0        2 
  19  chr19_40721607     AOna    A    C        0      0        2 
  19  chr19_40721607     ASom    A    C        1      2        2 
  19  chr19_40721607     HCab    A    C        0      0        2 
  19  chr19_40721607     HPrz    A    C        0      0        2 
  19  chr19_40721607     ZBoe    A    C        0      0        2 
  19  chr19_40721607     ZGre    A    C        0      0        2 
  19  chr19_40721607     ZHar    A    C        0      0        2 
  19  chr19_40721607   Sample    A    C        0      0        2 
  19  chr19_40723769     AAsi    G    C        1      2        2 
  19  chr19_40723769     AKia    G    C        0      0        2 
  19  chr19_40723769     AOna    G    C        0      0        2 
  19  chr19_40723769     ASom    G    C        0      0        2 
  19  chr19_40723769     HCab    G    C        0      0        2 
  19  chr19_40723769     HPrz    G    C        0      0        2 
  19  chr19_40723769     ZBoe    G    C        0      0        2 
  19  chr19_40723769     ZGre    G    C        0      0        2 
  19  chr19_40723769     ZHar    G    C        0      0        2 
  19  chr19_40723769   Sample    G    C        0      0        2 
  19  chr19_40737476     AAsi    A    C        0      0        2 
  19  chr19_40737476     AKia    A    C        0      0        2 
  19  chr19_40737476     AOna    A    C        0      0        2 
  19  chr19_40737476     ASom    A    C        0      0        2 
  19  chr19_40737476     HCab    A    C        1      2        2 
  19  chr19_40737476     HPrz    A    C        1      2        2 
  19  chr19_40737476     ZBoe    A    C        0      0        2 
  19  chr19_40737476     ZGre    A    C        0      0        2 
  19  chr19_40737476     ZHar    A    C        0      0        2 
  19  chr19_40737476   Sample    A    C        1      2        2 
  19  chr19_40777007     AAsi    A    C        0      0        2 
  19  chr19_40777007     AKia    A    C        0      0        2 
  19  chr19_40777007     AOna    A    C        1      2        2 
  19  chr19_40777007     ASom    A    C        0      0        2 
  19  chr19_40777007     HCab    A    C        0      0        2 
  19  chr19_40777007     HPrz    A    C        0      0        2 
  19  chr19_40777007     ZBoe    A    C        0      0        2 
  19  chr19_40777007     ZGre    A    C        0      0        2 
  19  chr19_40777007     ZHar    A    C        0      0        2 
  19  chr19_40777007   Sample    A    C        0      0        2 
  19  chr19_40795255     AAsi    A    T        0      0        2 
  19  chr19_40795255     AKia    A    T        0      0        2 
  19  chr19_40795255     AOna    A    T        0      0        2 
  19  chr19_40795255     ASom    A    T        0      0        2 
  19  chr19_40795255     HCab    A    T        1      2        2 
  19  chr19_40795255     HPrz    A    T        1      2        2 
  19  chr19_40795255     ZBoe    A    T        0      0        2 
  19  chr19_40795255     ZGre    A    T        0      0        2 
  19  chr19_40795255     ZHar    A    T        0      0        2 
  19  chr19_40795255   Sample    A    T        1      2        2 
  19  chr19_40800585     AAsi    G    C        0      0        2 
  19  chr19_40800585     AKia    G    C        1      2        2 
  19  chr19_40800585     AOna    G    C        1      2        2 
  19  chr19_40800585     ASom    G    C        0      0        2 
  19  chr19_40800585     HCab    G    C        0      0        2 
  19  chr19_40800585     HPrz    G    C        0      0        2 
  19  chr19_40800585     ZBoe    G    C      0.5      1        2 
  19  chr19_40800585     ZGre    G    C        1      2        2 
  19  chr19_40800585     ZHar    G    C        1      2        2 
  19  chr19_40800585   Sample    G    C        0      0        2 
  19  chr19_40805352     AAsi    G    T        0      0        2 
  19  chr19_40805352     AKia    G    T        0      0        2 
  19  chr19_40805352     AOna    G    T        0      0        2 
  19  chr19_40805352     ASom    G    T        0      0        2 
  19  chr19_40805352     HCab    G    T        0      0        2 
  19  chr19_40805352     HPrz    G    T        1      2        2 
  19  chr19_40805352     ZBoe    G    T        0      0        2 
  19  chr19_40805352     ZGre    G    T        0      0        2 
  19  chr19_40805352     ZHar    G    T        0      0        2 
  19  chr19_40805352   Sample    G    T        0      0        2 
  19  chr19_40830858     AAsi    G    T        0      0        2 
  19  chr19_40830858     AKia    G    T        0      0        2 
  19  chr19_40830858     AOna    G    T        0      0        2 
  19  chr19_40830858     ASom    G    T        0      0        2 
  19  chr19_40830858     HCab    G    T        1      2        2 
  19  chr19_40830858     HPrz    G    T        1      2        2 
  19  chr19_40830858     ZBoe    G    T        0      0        2 
  19  chr19_40830858     ZGre    G    T        0      0        2 
  19  chr19_40830858     ZHar    G    T        0      0        2 
  19  chr19_40830858   Sample    G    T        1      2        2 
  19  chr19_40847745     AAsi    T    G        0      0        2 
  19  chr19_40847745     AKia    T    G        0      0        2 
  19  chr19_40847745     AOna    T    G        0      0        2 
  19  chr19_40847745     ASom    T    G        0      0        2 
  19  chr19_40847745     HCab    T    G        0      0        2 
  19  chr19_40847745     HPrz    T    G        0      0        2 
  19  chr19_40847745     ZBoe    T    G      0.5      1        2 
  19  chr19_40847745     ZGre    T    G        0      0        2 
  19  chr19_40847745     ZHar    T    G        0      0        2 
  19  chr19_40847745   Sample    T    G        0      0        2 
  19  chr19_40851037     AAsi    T    G        0      0        2 
  19  chr19_40851037     AKia    T    G        0      0        2 
  19  chr19_40851037     AOna    T    G        0      0        2 
  19  chr19_40851037     ASom    T    G        0      0        2 
  19  chr19_40851037     HCab    T    G        1      2        2 
  19  chr19_40851037     HPrz    T    G        1      2        2 
  19  chr19_40851037     ZBoe    T    G        0      0        2 
  19  chr19_40851037     ZGre    T    G        0      0        2 
  19  chr19_40851037     ZHar    T    G        0      0        2 
  19  chr19_40851037   Sample    T    G        1      2        2 
  19  chr19_40855912     AAsi    G    C        0      0        2 
  19  chr19_40855912     AKia    G    C        0      0        2 
  19  chr19_40855912     AOna    G    C        0      0        2 
  19  chr19_40855912     ASom    G    C        0      0        2 
  19  chr19_40855912     HCab    G    C        1      2        2 
  19  chr19_40855912     HPrz    G    C        1      2        2 
  19  chr19_40855912     ZBoe    G    C        0      0        2 
  19  chr19_40855912     ZGre    G    C        0      0        2 
  19  chr19_40855912     ZHar    G    C        0      0        2 
  19  chr19_40855912   Sample    G    C        1      2        2 
  19  chr19_40868894     AAsi    C    G        0      0        2 
  19  chr19_40868894     AKia    C    G        0      0        2 
  19  chr19_40868894     AOna    C    G        0      0        2 
  19  chr19_40868894     ASom    C    G        0      0        2 
  19  chr19_40868894     HCab    C    G        1      2        2 
  19  chr19_40868894     HPrz    C    G        1      2        2 
  19  chr19_40868894     ZBoe    C    G        0      0        2 
  19  chr19_40868894     ZGre    C    G        0      0        2 
  19  chr19_40868894     ZHar    C    G        0      0        2 
  19  chr19_40868894   Sample    C    G        1      2        2 
  19  chr19_40872118     AAsi    G    C        0      0        2 
  19  chr19_40872118     AKia    G    C      0.5      1        2 
  19  chr19_40872118     AOna    G    C        0      0        2 
  19  chr19_40872118     ASom    G    C        0      0        2 
  19  chr19_40872118     HCab    G    C        0      0        2 
  19  chr19_40872118     HPrz    G    C        0      0        2 
  19  chr19_40872118     ZBoe    G    C        0      0        2 
  19  chr19_40872118     ZGre    G    C        0      0        2 
  19  chr19_40872118     ZHar    G    C        0      0        2 
  19  chr19_40872118   Sample    G    C        0      0        2 
  19  chr19_40875313     AAsi    C    G        0      0        2 
  19  chr19_40875313     AKia    C    G        0      0        2 
  19  chr19_40875313     AOna    C    G        0      0        2 
  19  chr19_40875313     ASom    C    G        0      0        2 
  19  chr19_40875313     HCab    C    G        0      0        2 
  19  chr19_40875313     HPrz    C    G        0      0        2 
  19  chr19_40875313     ZBoe    C    G        0      0        2 
  19  chr19_40875313     ZGre    C    G        0      0        2 
  19  chr19_40875313     ZHar    C    G      0.5      1        2 
  19  chr19_40875313   Sample    C    G        0      0        2 
  19  chr19_40879164     AAsi    C    A        0      0        2 
  19  chr19_40879164     AKia    C    A        0      0        2 
  19  chr19_40879164     AOna    C    A        0      0        2 
  19  chr19_40879164     ASom    C    A        0      0        2 
  19  chr19_40879164     HCab    C    A        1      2        2 
  19  chr19_40879164     HPrz    C    A        1      2        2 
  19  chr19_40879164     ZBoe    C    A        0      0        2 
  19  chr19_40879164     ZGre    C    A        0      0        2 
  19  chr19_40879164     ZHar    C    A        0      0        2 
  19  chr19_40879164   Sample    C    A        1      2        2 
  19  chr19_40883412     AAsi    G    C        0      0        2 
  19  chr19_40883412     AKia    G    C        0      0        2 
  19  chr19_40883412     AOna    G    C        0      0        2 
  19  chr19_40883412     ASom    G    C        0      0        2 
  19  chr19_40883412     HCab    G    C        0      0        2 
  19  chr19_40883412     HPrz    G    C        0      0        2 
  19  chr19_40883412     ZBoe    G    C      0.5      1        2 
  19  chr19_40883412     ZGre    G    C        0      0        2 
  19  chr19_40883412     ZHar    G    C        0      0        2 
  19  chr19_40883412   Sample    G    C        0      0        2 
  19  chr19_40901857     AAsi    C    A        0      0        2 
  19  chr19_40901857     AKia    C    A        0      0        2 
  19  chr19_40901857     AOna    C    A        0      0        2 
  19  chr19_40901857     ASom    C    A        0      0        2 
  19  chr19_40901857     HCab    C    A        0      0        2 
  19  chr19_40901857     HPrz    C    A        0      0        2 
  19  chr19_40901857     ZBoe    C    A        0      0        2 
  19  chr19_40901857     ZGre    C    A        0      0        2 
  19  chr19_40901857     ZHar    C    A        1      2        2 
  19  chr19_40901857   Sample    C    A        0      0        2 
  19  chr19_40903257     AAsi    C    A        0      0        2 
  19  chr19_40903257     AKia    C    A        0      0        2 
  19  chr19_40903257     AOna    C    A        0      0        2 
  19  chr19_40903257     ASom    C    A        0      0        2 
  19  chr19_40903257     HCab    C    A        1      2        2 
  19  chr19_40903257     HPrz    C    A        1      2        2 
  19  chr19_40903257     ZBoe    C    A        0      0        2 
  19  chr19_40903257     ZGre    C    A        0      0        2 
  19  chr19_40903257     ZHar    C    A        0      0        2 
  19  chr19_40903257   Sample    C    A        1      2        2 
  19  chr19_40906414     AAsi    A    C        1      2        2 
  19  chr19_40906414     AKia    A    C        0      0        2 
  19  chr19_40906414     AOna    A    C        0      0        2 
  19  chr19_40906414     ASom    A    C        1      2        2 
  19  chr19_40906414     HCab    A    C        0      0        2 
  19  chr19_40906414     HPrz    A    C        0      0        2 
  19  chr19_40906414     ZBoe    A    C        0      0        2 
  19  chr19_40906414     ZGre    A    C        0      0        2 
  19  chr19_40906414     ZHar    A    C        0      0        2 
  19  chr19_40906414   Sample    A    C        0      0        2 
  19  chr19_40927339     AAsi    A    C        0      0        2 
  19  chr19_40927339     AKia    A    C        0      0        2 
  19  chr19_40927339     AOna    A    C        0      0        2 
  19  chr19_40927339     ASom    A    C        0      0        2 
  19  chr19_40927339     HCab    A    C        0      0        2 
  19  chr19_40927339     HPrz    A    C        0      0        2 
  19  chr19_40927339     ZBoe    A    C        0      0        2 
  19  chr19_40927339     ZGre    A    C        0      0        2 
  19  chr19_40927339     ZHar    A    C      0.5      1        2 
  19  chr19_40927339   Sample    A    C        0      0        2 
  19  chr19_40937292     AAsi    C    G        0      0        2 
  19  chr19_40937292     AKia    C    G        0      0        2 
  19  chr19_40937292     AOna    C    G        0      0        2 
  19  chr19_40937292     ASom    C    G        0      0        2 
  19  chr19_40937292     HCab    C    G        1      2        2 
  19  chr19_40937292     HPrz    C    G        1      2        2 
  19  chr19_40937292     ZBoe    C    G        0      0        2 
  19  chr19_40937292     ZGre    C    G        0      0        2 
  19  chr19_40937292     ZHar    C    G        0      0        2 
  19  chr19_40937292   Sample    C    G        1      2        2 
  19  chr19_40982096     AAsi    G    T        0      0        2 
  19  chr19_40982096     AKia    G    T        0      0        2 
  19  chr19_40982096     AOna    G    T        0      0        2 
  19  chr19_40982096     ASom    G    T        0      0        2 
  19  chr19_40982096     HCab    G    T        1      2        2 
  19  chr19_40982096     HPrz    G    T        1      2        2 
  19  chr19_40982096     ZBoe    G    T        0      0        2 
  19  chr19_40982096     ZGre    G    T        0      0        2 
  19  chr19_40982096     ZHar    G    T        0      0        2 
  19  chr19_40982096   Sample    G    T        1      2        2 
  19  chr19_40983104     AAsi    T    G        0      0        2 
  19  chr19_40983104     AKia    T    G        0      0        2 
  19  chr19_40983104     AOna    T    G        0      0        2 
  19  chr19_40983104     ASom    T    G        0      0        2 
  19  chr19_40983104     HCab    T    G        1      2        2 
  19  chr19_40983104     HPrz    T    G        1      2        2 
  19  chr19_40983104     ZBoe    T    G        0      0        2 
  19  chr19_40983104     ZGre    T    G        0      0        2 
  19  chr19_40983104     ZHar    T    G        0      0        2 
  19  chr19_40983104   Sample    T    G        1      2        2 
  19  chr19_41024256     AAsi    T    G      0.5      1        2 
  19  chr19_41024256     AKia    T    G        0      0        2 
  19  chr19_41024256     AOna    T    G        0      0        2 
  19  chr19_41024256     ASom    T    G        0      0        2 
  19  chr19_41024256     HCab    T    G        0      0        2 
  19  chr19_41024256     HPrz    T    G        0      0        2 
  19  chr19_41024256     ZBoe    T    G        0      0        2 
  19  chr19_41024256     ZGre    T    G        0      0        2 
  19  chr19_41024256     ZHar    T    G        0      0        2 
  19  chr19_41024256   Sample    T    G        0      0        2 
  19  chr19_41040013     AAsi    C    A        0      0        2 
  19  chr19_41040013     AKia    C    A        0      0        2 
  19  chr19_41040013     AOna    C    A        0      0        2 
  19  chr19_41040013     ASom    C    A        0      0        2 
  19  chr19_41040013     HCab    C    A      0.5      1        2 
  19  chr19_41040013     HPrz    C    A        0      0        2 
  19  chr19_41040013     ZBoe    C    A        0      0        2 
  19  chr19_41040013     ZGre    C    A        0      0        2 
  19  chr19_41040013     ZHar    C    A        0      0        2 
  19  chr19_41040013   Sample    C    A        0      0        2 
  19  chr19_41049611     AAsi    T    G        1      2        2 
  19  chr19_41049611     AKia    T    G        0      0        2 
  19  chr19_41049611     AOna    T    G        0      0        2 
  19  chr19_41049611     ASom    T    G        1      2        2 
  19  chr19_41049611     HCab    T    G        0      0        2 
  19  chr19_41049611     HPrz    T    G        0      0        2 
  19  chr19_41049611     ZBoe    T    G        0      0        2 
  19  chr19_41049611     ZGre    T    G        0      0        2 
  19  chr19_41049611     ZHar    T    G        0      0        2 
  19  chr19_41049611   Sample    T    G        0      0        2 
  19  chr19_41056154     AAsi    A    T        0      0        2 
  19  chr19_41056154     AKia    A    T        0      0        2 
  19  chr19_41056154     AOna    A    T        0      0        2 
  19  chr19_41056154     ASom    A    T        0      0        2 
  19  chr19_41056154     HCab    A    T        0      0        2 
  19  chr19_41056154     HPrz    A    T        0      0        2 
  19  chr19_41056154     ZBoe    A    T      0.5      1        2 
  19  chr19_41056154     ZGre    A    T        0      0        2 
  19  chr19_41056154     ZHar    A    T        0      0        2 
  19  chr19_41056154   Sample    A    T        0      0        2 
  19  chr19_41079731     AAsi    G    T        0      0        2 
  19  chr19_41079731     AKia    G    T        1      2        2 
  19  chr19_41079731     AOna    G    T        0      0        2 
  19  chr19_41079731     ASom    G    T        0      0        2 
  19  chr19_41079731     HCab    G    T        0      0        2 
  19  chr19_41079731     HPrz    G    T        0      0        2 
  19  chr19_41079731     ZBoe    G    T        0      0        2 
  19  chr19_41079731     ZGre    G    T        0      0        2 
  19  chr19_41079731     ZHar    G    T        0      0        2 
  19  chr19_41079731   Sample    G    T        0      0        2 
  19  chr19_41081264     AAsi    C    A        0      0        2 
  19  chr19_41081264     AKia    C    A        0      0        2 
  19  chr19_41081264     AOna    C    A        0      0        2 
  19  chr19_41081264     ASom    C    A        0      0        2 
  19  chr19_41081264     HCab    C    A        1      2        2 
  19  chr19_41081264     HPrz    C    A        1      2        2 
  19  chr19_41081264     ZBoe    C    A        0      0        2 
  19  chr19_41081264     ZGre    C    A        0      0        2 
  19  chr19_41081264     ZHar    C    A        0      0        2 
  19  chr19_41081264   Sample    C    A        1      2        2 
  19  chr19_41088456     AAsi    C    G        0      0        2 
  19  chr19_41088456     AKia    C    G        0      0        2 
  19  chr19_41088456     AOna    C    G        0      0        2 
  19  chr19_41088456     ASom    C    G        0      0        2 
  19  chr19_41088456     HCab    C    G        1      2        2 
  19  chr19_41088456     HPrz    C    G        1      2        2 
  19  chr19_41088456     ZBoe    C    G        0      0        2 
  19  chr19_41088456     ZGre    C    G        0      0        2 
  19  chr19_41088456     ZHar    C    G        0      0        2 
  19  chr19_41088456   Sample    C    G        1      2        2 
  19  chr19_41105417     AAsi    A    C        1      2        2 
  19  chr19_41105417     AKia    A    C        0      0        2 
  19  chr19_41105417     AOna    A    C        0      0        2 
  19  chr19_41105417     ASom    A    C        1      2        2 
  19  chr19_41105417     HCab    A    C        0      0        2 
  19  chr19_41105417     HPrz    A    C        0      0        2 
  19  chr19_41105417     ZBoe    A    C        0      0        2 
  19  chr19_41105417     ZGre    A    C        0      0        2 
  19  chr19_41105417     ZHar    A    C        0      0        2 
  19  chr19_41105417   Sample    A    C        0      0        2 
  19  chr19_41105858     AAsi    T    A        0      0        2 
  19  chr19_41105858     AKia    T    A        0      0        2 
  19  chr19_41105858     AOna    T    A        0      0        2 
  19  chr19_41105858     ASom    T    A        0      0        2 
  19  chr19_41105858     HCab    T    A        0      0        2 
  19  chr19_41105858     HPrz    T    A        0      0        2 
  19  chr19_41105858     ZBoe    T    A        1      2        2 
  19  chr19_41105858     ZGre    T    A        1      2        2 
  19  chr19_41105858     ZHar    T    A        1      2        2 
  19  chr19_41105858   Sample    T    A        0      0        2 
  19  chr19_41107422     AAsi    T    G        0      0        2 
  19  chr19_41107422     AKia    T    G        0      0        2 
  19  chr19_41107422     AOna    T    G        0      0        2 
  19  chr19_41107422     ASom    T    G        1      2        2 
  19  chr19_41107422     HCab    T    G        0      0        2 
  19  chr19_41107422     HPrz    T    G        0      0        2 
  19  chr19_41107422     ZBoe    T    G        0      0        2 
  19  chr19_41107422     ZGre    T    G        0      0        2 
  19  chr19_41107422     ZHar    T    G        0      0        2 
  19  chr19_41107422   Sample    T    G        0      0        2 
  19  chr19_41126164     AAsi    C    G        0      0        2 
  19  chr19_41126164     AKia    C    G        1      2        2 
  19  chr19_41126164     AOna    C    G        0      0        2 
  19  chr19_41126164     ASom    C    G        0      0        2 
  19  chr19_41126164     HCab    C    G        0      0        2 
  19  chr19_41126164     HPrz    C    G        0      0        2 
  19  chr19_41126164     ZBoe    C    G        0      0        2 
  19  chr19_41126164     ZGre    C    G        0      0        2 
  19  chr19_41126164     ZHar    C    G        0      0        2 
  19  chr19_41126164   Sample    C    G        0      0        2 
  19  chr19_41128721     AAsi    G    C      0.5      1        2 
  19  chr19_41128721     AKia    G    C        0      0        2 
  19  chr19_41128721     AOna    G    C        0      0        2 
  19  chr19_41128721     ASom    G    C        0      0        2 
  19  chr19_41128721     HCab    G    C        0      0        2 
  19  chr19_41128721     HPrz    G    C        0      0        2 
  19  chr19_41128721     ZBoe    G    C        0      0        2 
  19  chr19_41128721     ZGre    G    C        0      0        2 
  19  chr19_41128721     ZHar    G    C        0      0        2 
  19  chr19_41128721   Sample    G    C        0      0        2 
  19  chr19_41136883     AAsi    A    C        0      0        2 
  19  chr19_41136883     AKia    A    C        0      0        2 
  19  chr19_41136883     AOna    A    C        0      0        2 
  19  chr19_41136883     ASom    A    C        0      0        2 
  19  chr19_41136883     HCab    A    C        1      2        2 
  19  chr19_41136883     HPrz    A    C        1      2        2 
  19  chr19_41136883     ZBoe    A    C        0      0        2 
  19  chr19_41136883     ZGre    A    C        0      0        2 
  19  chr19_41136883     ZHar    A    C        0      0        2 
  19  chr19_41136883   Sample    A    C        1      2        2 
  19  chr19_41172011     AAsi    C    A        0      0        2 
  19  chr19_41172011     AKia    C    A        0      0        2 
  19  chr19_41172011     AOna    C    A        0      0        2 
  19  chr19_41172011     ASom    C    A        0      0        2 
  19  chr19_41172011     HCab    C    A        0      0        2 
  19  chr19_41172011     HPrz    C    A        0      0        2 
  19  chr19_41172011     ZBoe    C    A        0      0        2 
  19  chr19_41172011     ZGre    C    A        1      2        2 
  19  chr19_41172011     ZHar    C    A        0      0        2 
  19  chr19_41172011   Sample    C    A        0      0        2 
  19  chr19_41180108     AAsi    A    C        0      0        2 
  19  chr19_41180108     AKia    A    C      0.5      1        2 
  19  chr19_41180108     AOna    A    C        0      0        2 
  19  chr19_41180108     ASom    A    C        0      0        2 
  19  chr19_41180108     HCab    A    C        0      0        2 
  19  chr19_41180108     HPrz    A    C        0      0        2 
  19  chr19_41180108     ZBoe    A    C        0      0        2 
  19  chr19_41180108     ZGre    A    C        0      0        2 
  19  chr19_41180108     ZHar    A    C        0      0        2 
  19  chr19_41180108   Sample    A    C        0      0        2 
  19  chr19_41205150     AAsi    A    C      0.5      1        2 
  19  chr19_41205150     AKia    A    C        0      0        2 
  19  chr19_41205150     AOna    A    C        0      0        2 
  19  chr19_41205150     ASom    A    C        0      0        2 
  19  chr19_41205150     HCab    A    C        0      0        2 
  19  chr19_41205150     HPrz    A    C        0      0        2 
  19  chr19_41205150     ZBoe    A    C        0      0        2 
  19  chr19_41205150     ZGre    A    C        0      0        2 
  19  chr19_41205150     ZHar    A    C        0      0        2 
  19  chr19_41205150   Sample    A    C        0      0        2 
  19  chr19_41216171     AAsi    C    G        0      0        2 
  19  chr19_41216171     AKia    C    G        0      0        2 
  19  chr19_41216171     AOna    C    G        1      2        2 
  19  chr19_41216171     ASom    C    G        0      0        2 
  19  chr19_41216171     HCab    C    G        0      0        2 
  19  chr19_41216171     HPrz    C    G        0      0        2 
  19  chr19_41216171     ZBoe    C    G        0      0        2 
  19  chr19_41216171     ZGre    C    G        0      0        2 
  19  chr19_41216171     ZHar    C    G        0      0        2 
  19  chr19_41216171   Sample    C    G        0      0        2 
  19  chr19_41224925     AAsi    G    T        0      0        2 
  19  chr19_41224925     AKia    G    T        0      0        2 
  19  chr19_41224925     AOna    G    T        0      0        2 
  19  chr19_41224925     ASom    G    T        0      0        2 
  19  chr19_41224925     HCab    G    T        0      0        2 
  19  chr19_41224925     HPrz    G    T        0      0        2 
  19  chr19_41224925     ZBoe    G    T        0      0        2 
  19  chr19_41224925     ZGre    G    T        1      2        2 
  19  chr19_41224925     ZHar    G    T        0      0        2 
  19  chr19_41224925   Sample    G    T        0      0        2 
  19  chr19_41229519     AAsi    C    G        0      0        2 
  19  chr19_41229519     AKia    C    G        0      0        2 
  19  chr19_41229519     AOna    C    G        0      0        2 
  19  chr19_41229519     ASom    C    G        0      0        2 
  19  chr19_41229519     HCab    C    G      0.5      1        2 
  19  chr19_41229519     HPrz    C    G        0      0        2 
  19  chr19_41229519     ZBoe    C    G        0      0        2 
  19  chr19_41229519     ZGre    C    G        0      0        2 
  19  chr19_41229519     ZHar    C    G        0      0        2 
  19  chr19_41229519   Sample    C    G        0      0        2 
  19  chr19_41275786     AAsi    T    G        0      0        2 
  19  chr19_41275786     AKia    T    G        0      0        2 
  19  chr19_41275786     AOna    T    G        0      0        2 
  19  chr19_41275786     ASom    T    G        0      0        2 
  19  chr19_41275786     HCab    T    G        1      2        2 
  19  chr19_41275786     HPrz    T    G        1      2        2 
  19  chr19_41275786     ZBoe    T    G        0      0        2 
  19  chr19_41275786     ZGre    T    G        0      0        2 
  19  chr19_41275786     ZHar    T    G        0      0        2 
  19  chr19_41275786   Sample    T    G        1      2        2 
  19  chr19_41280108     AAsi    C    G        0      0        2 
  19  chr19_41280108     AKia    C    G        0      0        2 
  19  chr19_41280108     AOna    C    G        0      0        2 
  19  chr19_41280108     ASom    C    G        0      0        2 
  19  chr19_41280108     HCab    C    G        0      0        2 
  19  chr19_41280108     HPrz    C    G      0.5      1        2 
  19  chr19_41280108     ZBoe    C    G        0      0        2 
  19  chr19_41280108     ZGre    C    G        0      0        2 
  19  chr19_41280108     ZHar    C    G        0      0        2 
  19  chr19_41280108   Sample    C    G        0      0        2 
  19  chr19_41297265     AAsi    T    A        0      0        2 
  19  chr19_41297265     AKia    T    A        0      0        2 
  19  chr19_41297265     AOna    T    A        0      0        2 
  19  chr19_41297265     ASom    T    A        0      0        2 
  19  chr19_41297265     HCab    T    A        0      0        2 
  19  chr19_41297265     HPrz    T    A        0      0        2 
  19  chr19_41297265     ZBoe    T    A        0      0        2 
  19  chr19_41297265     ZGre    T    A        1      2        2 
  19  chr19_41297265     ZHar    T    A        0      0        2 
  19  chr19_41297265   Sample    T    A        0      0        2 
  19  chr19_41309918     AAsi    T    A        0      0        2 
  19  chr19_41309918     AKia    T    A        0      0        2 
  19  chr19_41309918     AOna    T    A        0      0        2 
  19  chr19_41309918     ASom    T    A        0      0        2 
  19  chr19_41309918     HCab    T    A        0      0        2 
  19  chr19_41309918     HPrz    T    A        0      0        2 
  19  chr19_41309918     ZBoe    T    A        0      0        2 
  19  chr19_41309918     ZGre    T    A        1      2        2 
  19  chr19_41309918     ZHar    T    A        0      0        2 
  19  chr19_41309918   Sample    T    A        0      0        2 
  19  chr19_41319194     AAsi    G    T        0      0        2 
  19  chr19_41319194     AKia    G    T      0.5      1        2 
  19  chr19_41319194     AOna    G    T        0      0        2 
  19  chr19_41319194     ASom    G    T        0      0        2 
  19  chr19_41319194     HCab    G    T        0      0        2 
  19  chr19_41319194     HPrz    G    T        0      0        2 
  19  chr19_41319194     ZBoe    G    T        0      0        2 
  19  chr19_41319194     ZGre    G    T        0      0        2 
  19  chr19_41319194     ZHar    G    T        0      0        2 
  19  chr19_41319194   Sample    G    T        0      0        2 
  19  chr19_41360188     AAsi    T    A      0.5      1        2 
  19  chr19_41360188     AKia    T    A        0      0        2 
  19  chr19_41360188     AOna    T    A        0      0        2 
  19  chr19_41360188     ASom    T    A        0      0        2 
  19  chr19_41360188     HCab    T    A        0      0        2 
  19  chr19_41360188     HPrz    T    A        0      0        2 
  19  chr19_41360188     ZBoe    T    A        0      0        2 
  19  chr19_41360188     ZGre    T    A        0      0        2 
  19  chr19_41360188     ZHar    T    A        0      0        2 
  19  chr19_41360188   Sample    T    A        0      0        2 
  19  chr19_41368766     AAsi    C    G        0      0        2 
  19  chr19_41368766     AKia    C    G        0      0        2 
  19  chr19_41368766     AOna    C    G        0      0        2 
  19  chr19_41368766     ASom    C    G        0      0        2 
  19  chr19_41368766     HCab    C    G        1      2        2 
  19  chr19_41368766     HPrz    C    G        1      2        2 
  19  chr19_41368766     ZBoe    C    G        0      0        2 
  19  chr19_41368766     ZGre    C    G        0      0        2 
  19  chr19_41368766     ZHar    C    G        0      0        2 
  19  chr19_41368766   Sample    C    G        1      2        2 
  19  chr19_41378734     AAsi    A    C        0      0        2 
  19  chr19_41378734     AKia    A    C        0      0        2 
  19  chr19_41378734     AOna    A    C        0      0        2 
  19  chr19_41378734     ASom    A    C        0      0        2 
  19  chr19_41378734     HCab    A    C        1      2        2 
  19  chr19_41378734     HPrz    A    C        1      2        2 
  19  chr19_41378734     ZBoe    A    C        0      0        2 
  19  chr19_41378734     ZGre    A    C        0      0        2 
  19  chr19_41378734     ZHar    A    C        0      0        2 
  19  chr19_41378734   Sample    A    C        1      2        2 
  19  chr19_41386958     AAsi    A    C        1      2        2 
  19  chr19_41386958     AKia    A    C        0      0        2 
  19  chr19_41386958     AOna    A    C        0      0        2 
  19  chr19_41386958     ASom    A    C        1      2        2 
  19  chr19_41386958     HCab    A    C        0      0        2 
  19  chr19_41386958     HPrz    A    C        0      0        2 
  19  chr19_41386958     ZBoe    A    C        0      0        2 
  19  chr19_41386958     ZGre    A    C        0      0        2 
  19  chr19_41386958     ZHar    A    C        0      0        2 
  19  chr19_41386958   Sample    A    C        0      0        2 
  19  chr19_41395808     AAsi    C    G        0      0        2 
  19  chr19_41395808     AKia    C    G        0      0        2 
  19  chr19_41395808     AOna    C    G        0      0        2 
  19  chr19_41395808     ASom    C    G        0      0        2 
  19  chr19_41395808     HCab    C    G        1      2        2 
  19  chr19_41395808     HPrz    C    G        1      2        2 
  19  chr19_41395808     ZBoe    C    G        0      0        2 
  19  chr19_41395808     ZGre    C    G        0      0        2 
  19  chr19_41395808     ZHar    C    G        0      0        2 
  19  chr19_41395808   Sample    C    G        1      2        2 
  19  chr19_41411127     AAsi    A    T        0      0        2 
  19  chr19_41411127     AKia    A    T      0.5      1        2 
  19  chr19_41411127     AOna    A    T        0      0        2 
  19  chr19_41411127     ASom    A    T        0      0        2 
  19  chr19_41411127     HCab    A    T        0      0        2 
  19  chr19_41411127     HPrz    A    T        0      0        2 
  19  chr19_41411127     ZBoe    A    T        1      2        2 
  19  chr19_41411127     ZGre    A    T        1      2        2 
  19  chr19_41411127     ZHar    A    T        1      2        2 
  19  chr19_41411127   Sample    A    T        0      0        2 
  19  chr19_41417037     AAsi    C    A        0      0        2 
  19  chr19_41417037     AKia    C    A        0      0        2 
  19  chr19_41417037     AOna    C    A        0      0        2 
  19  chr19_41417037     ASom    C    A        0      0        2 
  19  chr19_41417037     HCab    C    A        0      0        2 
  19  chr19_41417037     HPrz    C    A        0      0        2 
  19  chr19_41417037     ZBoe    C    A      0.5      1        2 
  19  chr19_41417037     ZGre    C    A        0      0        2 
  19  chr19_41417037     ZHar    C    A        0      0        2 
  19  chr19_41417037   Sample    C    A        0      0        2 
  19  chr19_41425338     AAsi    G    C        0      0        2 
  19  chr19_41425338     AKia    G    C        0      0        2 
  19  chr19_41425338     AOna    G    C        0      0        2 
  19  chr19_41425338     ASom    G    C        0      0        2 
  19  chr19_41425338     HCab    G    C        1      2        2 
  19  chr19_41425338     HPrz    G    C        1      2        2 
  19  chr19_41425338     ZBoe    G    C        0      0        2 
  19  chr19_41425338     ZGre    G    C        0      0        2 
  19  chr19_41425338     ZHar    G    C        0      0        2 
  19  chr19_41425338   Sample    G    C        1      2        2 
  19  chr19_41435670     AAsi    C    G      0.5      1        2 
  19  chr19_41435670     AKia    C    G        0      0        2 
  19  chr19_41435670     AOna    C    G        0      0        2 
  19  chr19_41435670     ASom    C    G        0      0        2 
  19  chr19_41435670     HCab    C    G        0      0        2 
  19  chr19_41435670     HPrz    C    G        0      0        2 
  19  chr19_41435670     ZBoe    C    G        0      0        2 
  19  chr19_41435670     ZGre    C    G        0      0        2 
  19  chr19_41435670     ZHar    C    G        0      0        2 
  19  chr19_41435670   Sample    C    G        0      0        2 
  19  chr19_41443290     AAsi    T    G        0      0        2 
  19  chr19_41443290     AKia    T    G        0      0        2 
  19  chr19_41443290     AOna    T    G        0      0        2 
  19  chr19_41443290     ASom    T    G        0      0        2 
  19  chr19_41443290     HCab    T    G        1      2        2 
  19  chr19_41443290     HPrz    T    G        1      2        2 
  19  chr19_41443290     ZBoe    T    G        0      0        2 
  19  chr19_41443290     ZGre    T    G        0      0        2 
  19  chr19_41443290     ZHar    T    G        0      0        2 
  19  chr19_41443290   Sample    T    G        1      2        2 
  19  chr19_41443807     AAsi    G    T        0      0        2 
  19  chr19_41443807     AKia    G    T        0      0        2 
  19  chr19_41443807     AOna    G    T        0      0        2 
  19  chr19_41443807     ASom    G    T        0      0        2 
  19  chr19_41443807     HCab    G    T        0      0        2 
  19  chr19_41443807     HPrz    G    T        0      0        2 
  19  chr19_41443807     ZBoe    G    T        0      0        2 
  19  chr19_41443807     ZGre    G    T        1      2        2 
  19  chr19_41443807     ZHar    G    T        0      0        2 
  19  chr19_41443807   Sample    G    T        0      0        2 
  19  chr19_41448885     AAsi    A    T      0.5      1        2 
  19  chr19_41448885     AKia    A    T        0      0        2 
  19  chr19_41448885     AOna    A    T        0      0        2 
  19  chr19_41448885     ASom    A    T        0      0        2 
  19  chr19_41448885     HCab    A    T        0      0        2 
  19  chr19_41448885     HPrz    A    T        0      0        2 
  19  chr19_41448885     ZBoe    A    T        0      0        2 
  19  chr19_41448885     ZGre    A    T        0      0        2 
  19  chr19_41448885     ZHar    A    T        0      0        2 
  19  chr19_41448885   Sample    A    T        0      0        2 
  19  chr19_41450836     AAsi    G    C        0      0        2 
  19  chr19_41450836     AKia    G    C        0      0        2 
  19  chr19_41450836     AOna    G    C        0      0        2 
  19  chr19_41450836     ASom    G    C        0      0        2 
  19  chr19_41450836     HCab    G    C        0      0        2 
  19  chr19_41450836     HPrz    G    C        0      0        2 
  19  chr19_41450836     ZBoe    G    C        0      0        2 
  19  chr19_41450836     ZGre    G    C        0      0        2 
  19  chr19_41450836     ZHar    G    C        1      2        2 
  19  chr19_41450836   Sample    G    C        0      0        2 
  19  chr19_41548778     AAsi    C    G        0      0        2 
  19  chr19_41548778     AKia    C    G        0      0        2 
  19  chr19_41548778     AOna    C    G        0      0        2 
  19  chr19_41548778     ASom    C    G        0      0        2 
  19  chr19_41548778     HCab    C    G        0      0        2 
  19  chr19_41548778     HPrz    C    G        0      0        2 
  19  chr19_41548778     ZBoe    C    G      0.5      1        2 
  19  chr19_41548778     ZGre    C    G        0      0        2 
  19  chr19_41548778     ZHar    C    G        0      0        2 
  19  chr19_41548778   Sample    C    G        0      0        2 
  19  chr19_41551754     AAsi    A    C        0      0        2 
  19  chr19_41551754     AKia    A    C        0      0        2 
  19  chr19_41551754     AOna    A    C        0      0        2 
  19  chr19_41551754     ASom    A    C        0      0        2 
  19  chr19_41551754     HCab    A    C        1      2        2 
  19  chr19_41551754     HPrz    A    C        1      2        2 
  19  chr19_41551754     ZBoe    A    C        0      0        2 
  19  chr19_41551754     ZGre    A    C        0      0        2 
  19  chr19_41551754     ZHar    A    C        0      0        2 
  19  chr19_41551754   Sample    A    C        1      2        2 
  19  chr19_41552640     AAsi    T    G      0.5      1        2 
  19  chr19_41552640     AKia    T    G        0      0        2 
  19  chr19_41552640     AOna    T    G        0      0        2 
  19  chr19_41552640     ASom    T    G        0      0        2 
  19  chr19_41552640     HCab    T    G        0      0        2 
  19  chr19_41552640     HPrz    T    G        0      0        2 
  19  chr19_41552640     ZBoe    T    G        0      0        2 
  19  chr19_41552640     ZGre    T    G        0      0        2 
  19  chr19_41552640     ZHar    T    G        0      0        2 
  19  chr19_41552640   Sample    T    G        0      0        2 
  19  chr19_41556013     AAsi    G    T        0      0        2 
  19  chr19_41556013     AKia    G    T        0      0        2 
  19  chr19_41556013     AOna    G    T        0      0        2 
  19  chr19_41556013     ASom    G    T        0      0        2 
  19  chr19_41556013     HCab    G    T        1      2        2 
  19  chr19_41556013     HPrz    G    T        1      2        2 
  19  chr19_41556013     ZBoe    G    T        0      0        2 
  19  chr19_41556013     ZGre    G    T        0      0        2 
  19  chr19_41556013     ZHar    G    T        0      0        2 
  19  chr19_41556013   Sample    G    T        1      2        2 
  19  chr19_41564533     AAsi    C    A        0      0        2 
  19  chr19_41564533     AKia    C    A        0      0        2 
  19  chr19_41564533     AOna    C    A        0      0        2 
  19  chr19_41564533     ASom    C    A        0      0        2 
  19  chr19_41564533     HCab    C    A      0.5      1        2 
  19  chr19_41564533     HPrz    C    A        0      0        2 
  19  chr19_41564533     ZBoe    C    A        0      0        2 
  19  chr19_41564533     ZGre    C    A        0      0        2 
  19  chr19_41564533     ZHar    C    A        0      0        2 
  19  chr19_41564533   Sample    C    A        0      0        2 
  19  chr19_41564617     AAsi    C    A        0      0        2 
  19  chr19_41564617     AKia    C    A        0      0        2 
  19  chr19_41564617     AOna    C    A        0      0        2 
  19  chr19_41564617     ASom    C    A        0      0        2 
  19  chr19_41564617     HCab    C    A      0.5      1        2 
  19  chr19_41564617     HPrz    C    A        0      0        2 
  19  chr19_41564617     ZBoe    C    A        0      0        2 
  19  chr19_41564617     ZGre    C    A        0      0        2 
  19  chr19_41564617     ZHar    C    A        0      0        2 
  19  chr19_41564617   Sample    C    A        0      0        2 
  19  chr19_41569914     AAsi    C    G        0      0        2 
  19  chr19_41569914     AKia    C    G        1      2        2 
  19  chr19_41569914     AOna    C    G        1      2        2 
  19  chr19_41569914     ASom    C    G        0      0        2 
  19  chr19_41569914     HCab    C    G        0      0        2 
  19  chr19_41569914     HPrz    C    G        0      0        2 
  19  chr19_41569914     ZBoe    C    G        0      0        2 
  19  chr19_41569914     ZGre    C    G        0      0        2 
  19  chr19_41569914     ZHar    C    G        0      0        2 
  19  chr19_41569914   Sample    C    G        0      0        2 
  19  chr19_41584137     AAsi    G    C        0      0        2 
  19  chr19_41584137     AKia    G    C        0      0        2 
  19  chr19_41584137     AOna    G    C        0      0        2 
  19  chr19_41584137     ASom    G    C        0      0        2 
  19  chr19_41584137     HCab    G    C        0      0        2 
  19  chr19_41584137     HPrz    G    C        1      2        2 
  19  chr19_41584137     ZBoe    G    C        0      0        2 
  19  chr19_41584137     ZGre    G    C        0      0        2 
  19  chr19_41584137     ZHar    G    C        0      0        2 
  19  chr19_41584137   Sample    G    C        1      2        2 
  19  chr19_41597354     AAsi    A    C        0      0        2 
  19  chr19_41597354     AKia    A    C        0      0        2 
  19  chr19_41597354     AOna    A    C        0      0        2 
  19  chr19_41597354     ASom    A    C        0      0        2 
  19  chr19_41597354     HCab    A    C        1      2        2 
  19  chr19_41597354     HPrz    A    C        1      2        2 
  19  chr19_41597354     ZBoe    A    C        0      0        2 
  19  chr19_41597354     ZGre    A    C        0      0        2 
  19  chr19_41597354     ZHar    A    C        0      0        2 
  19  chr19_41597354   Sample    A    C        1      2        2 
  19  chr19_41623784     AAsi    A    C        0      0        2 
  19  chr19_41623784     AKia    A    C        0      0        2 
  19  chr19_41623784     AOna    A    C        0      0        2 
  19  chr19_41623784     ASom    A    C        0      0        2 
  19  chr19_41623784     HCab    A    C        0      0        2 
  19  chr19_41623784     HPrz    A    C        0      0        2 
  19  chr19_41623784     ZBoe    A    C        0      0        2 
  19  chr19_41623784     ZGre    A    C        0      0        2 
  19  chr19_41623784     ZHar    A    C      0.5      1        2 
  19  chr19_41623784   Sample    A    C        0      0        2 
  19  chr19_41632748     AAsi    G    T        0      0        2 
  19  chr19_41632748     AKia    G    T        0      0        2 
  19  chr19_41632748     AOna    G    T        0      0        2 
  19  chr19_41632748     ASom    G    T        0      0        2 
  19  chr19_41632748     HCab    G    T        1      2        2 
  19  chr19_41632748     HPrz    G    T        1      2        2 
  19  chr19_41632748     ZBoe    G    T        0      0        2 
  19  chr19_41632748     ZGre    G    T        0      0        2 
  19  chr19_41632748     ZHar    G    T        0      0        2 
  19  chr19_41632748   Sample    G    T        1      2        2 
  19  chr19_41633298     AAsi    C    G        0      0        2 
  19  chr19_41633298     AKia    C    G        1      2        2 
  19  chr19_41633298     AOna    C    G        0      0        2 
  19  chr19_41633298     ASom    C    G        0      0        2 
  19  chr19_41633298     HCab    C    G        0      0        2 
  19  chr19_41633298     HPrz    C    G        0      0        2 
  19  chr19_41633298     ZBoe    C    G        0      0        2 
  19  chr19_41633298     ZGre    C    G        0      0        2 
  19  chr19_41633298     ZHar    C    G        0      0        2 
  19  chr19_41633298   Sample    C    G        0      0        2 
  19  chr19_41645844     AAsi    A    C        0      0        2 
  19  chr19_41645844     AKia    A    C        0      0        2 
  19  chr19_41645844     AOna    A    C        0      0        2 
  19  chr19_41645844     ASom    A    C        0      0        2 
  19  chr19_41645844     HCab    A    C        0      0        2 
  19  chr19_41645844     HPrz    A    C        0      0        2 
  19  chr19_41645844     ZBoe    A    C        1      2        2 
  19  chr19_41645844     ZGre    A    C        0      0        2 
  19  chr19_41645844     ZHar    A    C        0      0        2 
  19  chr19_41645844   Sample    A    C        0      0        2 
  19  chr19_41649991     AAsi    G    T        0      0        2 
  19  chr19_41649991     AKia    G    T        0      0        2 
  19  chr19_41649991     AOna    G    T        1      2        2 
  19  chr19_41649991     ASom    G    T        0      0        2 
  19  chr19_41649991     HCab    G    T        0      0        2 
  19  chr19_41649991     HPrz    G    T        0      0        2 
  19  chr19_41649991     ZBoe    G    T        0      0        2 
  19  chr19_41649991     ZGre    G    T        0      0        2 
  19  chr19_41649991     ZHar    G    T        0      0        2 
  19  chr19_41649991   Sample    G    T        0      0        2 
  19  chr19_41667839     AAsi    C    A        0      0        2 
  19  chr19_41667839     AKia    C    A        0      0        2 
  19  chr19_41667839     AOna    C    A        0      0        2 
  19  chr19_41667839     ASom    C    A        0      0        2 
  19  chr19_41667839     HCab    C    A        0      0        2 
  19  chr19_41667839     HPrz    C    A        0      0        2 
  19  chr19_41667839     ZBoe    C    A        0      0        2 
  19  chr19_41667839     ZGre    C    A        1      2        2 
  19  chr19_41667839     ZHar    C    A        0      0        2 
  19  chr19_41667839   Sample    C    A        0      0        2 
  19  chr19_41687994     AAsi    A    T        0      0        2 
  19  chr19_41687994     AKia    A    T        0      0        2 
  19  chr19_41687994     AOna    A    T        0      0        2 
  19  chr19_41687994     ASom    A    T        0      0        2 
  19  chr19_41687994     HCab    A    T        1      2        2 
  19  chr19_41687994     HPrz    A    T        1      2        2 
  19  chr19_41687994     ZBoe    A    T        0      0        2 
  19  chr19_41687994     ZGre    A    T        0      0        2 
  19  chr19_41687994     ZHar    A    T        0      0        2 
  19  chr19_41687994   Sample    A    T        1      2        2 
  19  chr19_41691729     AAsi    G    C        0      0        2 
  19  chr19_41691729     AKia    G    C        0      0        2 
  19  chr19_41691729     AOna    G    C        0      0        2 
  19  chr19_41691729     ASom    G    C        0      0        2 
  19  chr19_41691729     HCab    G    C        0      0        2 
  19  chr19_41691729     HPrz    G    C        1      2        2 
  19  chr19_41691729     ZBoe    G    C        0      0        2 
  19  chr19_41691729     ZGre    G    C        0      0        2 
  19  chr19_41691729     ZHar    G    C        0      0        2 
  19  chr19_41691729   Sample    G    C        0      0        2 
  19  chr19_41705861     AAsi    G    T        0      0        2 
  19  chr19_41705861     AKia    G    T        0      0        2 
  19  chr19_41705861     AOna    G    T        0      0        2 
  19  chr19_41705861     ASom    G    T        0      0        2 
  19  chr19_41705861     HCab    G    T        1      2        2 
  19  chr19_41705861     HPrz    G    T        1      2        2 
  19  chr19_41705861     ZBoe    G    T        0      0        2 
  19  chr19_41705861     ZGre    G    T        0      0        2 
  19  chr19_41705861     ZHar    G    T        0      0        2 
  19  chr19_41705861   Sample    G    T        1      2        2 
  19  chr19_41737755     AAsi    T    G        0      0        2 
  19  chr19_41737755     AKia    T    G        0      0        2 
  19  chr19_41737755     AOna    T    G        1      2        2 
  19  chr19_41737755     ASom    T    G        0      0        2 
  19  chr19_41737755     HCab    T    G        0      0        2 
  19  chr19_41737755     HPrz    T    G        0      0        2 
  19  chr19_41737755     ZBoe    T    G        0      0        2 
  19  chr19_41737755     ZGre    T    G        0      0        2 
  19  chr19_41737755     ZHar    T    G        0      0        2 
  19  chr19_41737755   Sample    T    G        0      0        2 
  19  chr19_41737879     AAsi    T    G        0      0        2 
  19  chr19_41737879     AKia    T    G        0      0        2 
  19  chr19_41737879     AOna    T    G        0      0        2 
  19  chr19_41737879     ASom    T    G        0      0        2 
  19  chr19_41737879     HCab    T    G        0      0        2 
  19  chr19_41737879     HPrz    T    G      0.5      1        2 
  19  chr19_41737879     ZBoe    T    G        0      0        2 
  19  chr19_41737879     ZGre    T    G        0      0        2 
  19  chr19_41737879     ZHar    T    G        0      0        2 
  19  chr19_41737879   Sample    T    G        0      0        2 
  19  chr19_41773114     AAsi    A    T        0      0        2 
  19  chr19_41773114     AKia    A    T        0      0        2 
  19  chr19_41773114     AOna    A    T        0      0        2 
  19  chr19_41773114     ASom    A    T        0      0        2 
  19  chr19_41773114     HCab    A    T        1      2        2 
  19  chr19_41773114     HPrz    A    T        1      2        2 
  19  chr19_41773114     ZBoe    A    T        0      0        2 
  19  chr19_41773114     ZGre    A    T        0      0        2 
  19  chr19_41773114     ZHar    A    T        0      0        2 
  19  chr19_41773114   Sample    A    T        1      2        2 
  19  chr19_41776372     AAsi    G    C        0      0        2 
  19  chr19_41776372     AKia    G    C        0      0        2 
  19  chr19_41776372     AOna    G    C        0      0        2 
  19  chr19_41776372     ASom    G    C        0      0        2 
  19  chr19_41776372     HCab    G    C      0.5      1        2 
  19  chr19_41776372     HPrz    G    C        0      0        2 
  19  chr19_41776372     ZBoe    G    C        0      0        2 
  19  chr19_41776372     ZGre    G    C        0      0        2 
  19  chr19_41776372     ZHar    G    C        0      0        2 
  19  chr19_41776372   Sample    G    C        0      0        2 
  19  chr19_41777299     AAsi    A    T        0      0        2 
  19  chr19_41777299     AKia    A    T        0      0        2 
  19  chr19_41777299     AOna    A    T        0      0        2 
  19  chr19_41777299     ASom    A    T        0      0        2 
  19  chr19_41777299     HCab    A    T      0.5      1        2 
  19  chr19_41777299     HPrz    A    T        0      0        2 
  19  chr19_41777299     ZBoe    A    T        0      0        2 
  19  chr19_41777299     ZGre    A    T        0      0        2 
  19  chr19_41777299     ZHar    A    T        0      0        2 
  19  chr19_41777299   Sample    A    T        0      0        2 
  19  chr19_41846020     AAsi    G    T        0      0        2 
  19  chr19_41846020     AKia    G    T        0      0        2 
  19  chr19_41846020     AOna    G    T        0      0        2 
  19  chr19_41846020     ASom    G    T        0      0        2 
  19  chr19_41846020     HCab    G    T        0      0        2 
  19  chr19_41846020     HPrz    G    T        0      0        2 
  19  chr19_41846020     ZBoe    G    T        0      0        2 
  19  chr19_41846020     ZGre    G    T        0      0        2 
  19  chr19_41846020     ZHar    G    T        1      2        2 
  19  chr19_41846020   Sample    G    T        0      0        2 
  19  chr19_41875560     AAsi    T    G        0      0        2 
  19  chr19_41875560     AKia    T    G        0      0        2 
  19  chr19_41875560     AOna    T    G        0      0        2 
  19  chr19_41875560     ASom    T    G        0      0        2 
  19  chr19_41875560     HCab    T    G        1      2        2 
  19  chr19_41875560     HPrz    T    G        1      2        2 
  19  chr19_41875560     ZBoe    T    G        0      0        2 
  19  chr19_41875560     ZGre    T    G        0      0        2 
  19  chr19_41875560     ZHar    T    G        0      0        2 
  19  chr19_41875560   Sample    T    G        1      2        2 
  19  chr19_41880054     AAsi    C    A        0      0        2 
  19  chr19_41880054     AKia    C    A        0      0        2 
  19  chr19_41880054     AOna    C    A        0      0        2 
  19  chr19_41880054     ASom    C    A        0      0        2 
  19  chr19_41880054     HCab    C    A        1      2        2 
  19  chr19_41880054     HPrz    C    A        1      2        2 
  19  chr19_41880054     ZBoe    C    A        0      0        2 
  19  chr19_41880054     ZGre    C    A        0      0        2 
  19  chr19_41880054     ZHar    C    A        0      0        2 
  19  chr19_41880054   Sample    C    A        1      2        2 
  19  chr19_41884583     AAsi    A    C        0      0        2 
  19  chr19_41884583     AKia    A    C        0      0        2 
  19  chr19_41884583     AOna    A    C        0      0        2 
  19  chr19_41884583     ASom    A    C        0      0        2 
  19  chr19_41884583     HCab    A    C        1      2        2 
  19  chr19_41884583     HPrz    A    C        1      2        2 
  19  chr19_41884583     ZBoe    A    C        0      0        2 
  19  chr19_41884583     ZGre    A    C        0      0        2 
  19  chr19_41884583     ZHar    A    C        0      0        2 
  19  chr19_41884583   Sample    A    C        1      2        2 
  19  chr19_41978492     AAsi    A    T        0      0        2 
  19  chr19_41978492     AKia    A    T        0      0        2 
  19  chr19_41978492     AOna    A    T        1      2        2 
  19  chr19_41978492     ASom    A    T        0      0        2 
  19  chr19_41978492     HCab    A    T        0      0        2 
  19  chr19_41978492     HPrz    A    T        0      0        2 
  19  chr19_41978492     ZBoe    A    T        0      0        2 
  19  chr19_41978492     ZGre    A    T        0      0        2 
  19  chr19_41978492     ZHar    A    T        0      0        2 
  19  chr19_41978492   Sample    A    T        0      0        2 
  19  chr19_41998813     AAsi    G    T        0      0        2 
  19  chr19_41998813     AKia    G    T        0      0        2 
  19  chr19_41998813     AOna    G    T        0      0        2 
  19  chr19_41998813     ASom    G    T        0      0        2 
  19  chr19_41998813     HCab    G    T        1      2        2 
  19  chr19_41998813     HPrz    G    T        1      2        2 
  19  chr19_41998813     ZBoe    G    T        0      0        2 
  19  chr19_41998813     ZGre    G    T        0      0        2 
  19  chr19_41998813     ZHar    G    T        0      0        2 
  19  chr19_41998813   Sample    G    T        1      2        2 
  19  chr19_42001343     AAsi    G    C        0      0        2 
  19  chr19_42001343     AKia    G    C        0      0        2 
  19  chr19_42001343     AOna    G    C        1      2        2 
  19  chr19_42001343     ASom    G    C        0      0        2 
  19  chr19_42001343     HCab    G    C        0      0        2 
  19  chr19_42001343     HPrz    G    C        0      0        2 
  19  chr19_42001343     ZBoe    G    C        0      0        2 
  19  chr19_42001343     ZGre    G    C        0      0        2 
  19  chr19_42001343     ZHar    G    C        0      0        2 
  19  chr19_42001343   Sample    G    C        0      0        2 
  19  chr19_42002355     AAsi    T    A        0      0        2 
  19  chr19_42002355     AKia    T    A        0      0        2 
  19  chr19_42002355     AOna    T    A        0      0        2 
  19  chr19_42002355     ASom    T    A        0      0        2 
  19  chr19_42002355     HCab    T    A        0      0        2 
  19  chr19_42002355     HPrz    T    A        0      0        2 
  19  chr19_42002355     ZBoe    T    A        0      0        2 
  19  chr19_42002355     ZGre    T    A      0.5      1        2 
  19  chr19_42002355     ZHar    T    A        0      0        2 
  19  chr19_42002355   Sample    T    A        0      0        2 
  19  chr19_42009186     AAsi    C    A        0      0        2 
  19  chr19_42009186     AKia    C    A        1      2        2 
  19  chr19_42009186     AOna    C    A        0      0        2 
  19  chr19_42009186     ASom    C    A        0      0        2 
  19  chr19_42009186     HCab    C    A        0      0        2 
  19  chr19_42009186     HPrz    C    A        0      0        2 
  19  chr19_42009186     ZBoe    C    A        0      0        2 
  19  chr19_42009186     ZGre    C    A        0      0        2 
  19  chr19_42009186     ZHar    C    A        0      0        2 
  19  chr19_42009186   Sample    C    A        0      0        2 
  19  chr19_42009596     AAsi    G    C        0      0        2 
  19  chr19_42009596     AKia    G    C        0      0        2 
  19  chr19_42009596     AOna    G    C        0      0        2 
  19  chr19_42009596     ASom    G    C        0      0        2 
  19  chr19_42009596     HCab    G    C        0      0        2 
  19  chr19_42009596     HPrz    G    C        0      0        2 
  19  chr19_42009596     ZBoe    G    C      0.5      1        2 
  19  chr19_42009596     ZGre    G    C        0      0        2 
  19  chr19_42009596     ZHar    G    C        0      0        2 
  19  chr19_42009596   Sample    G    C        0      0        2 
  19  chr19_42023372     AAsi    G    T      0.5      1        2 
  19  chr19_42023372     AKia    G    T        0      0        2 
  19  chr19_42023372     AOna    G    T        0      0        2 
  19  chr19_42023372     ASom    G    T        0      0        2 
  19  chr19_42023372     HCab    G    T        0      0        2 
  19  chr19_42023372     HPrz    G    T        0      0        2 
  19  chr19_42023372     ZBoe    G    T        0      0        2 
  19  chr19_42023372     ZGre    G    T        0      0        2 
  19  chr19_42023372     ZHar    G    T        0      0        2 
  19  chr19_42023372   Sample    G    T        0      0        2 
  19  chr19_42041127     AAsi    A    C        0      0        2 
  19  chr19_42041127     AKia    A    C        0      0        2 
  19  chr19_42041127     AOna    A    C        0      0        2 
  19  chr19_42041127     ASom    A    C        0      0        2 
  19  chr19_42041127     HCab    A    C        0      0        2 
  19  chr19_42041127     HPrz    A    C        0      0        2 
  19  chr19_42041127     ZBoe    A    C      0.5      1        2 
  19  chr19_42041127     ZGre    A    C      0.5      1        2 
  19  chr19_42041127     ZHar    A    C        0      0        2 
  19  chr19_42041127   Sample    A    C        0      0        2 
  19  chr19_42063978     AAsi    G    T        0      0        2 
  19  chr19_42063978     AKia    G    T        0      0        2 
  19  chr19_42063978     AOna    G    T        0      0        2 
  19  chr19_42063978     ASom    G    T        0      0        2 
  19  chr19_42063978     HCab    G    T        0      0        2 
  19  chr19_42063978     HPrz    G    T        0      0        2 
  19  chr19_42063978     ZBoe    G    T      0.5      1        2 
  19  chr19_42063978     ZGre    G    T        0      0        2 
  19  chr19_42063978     ZHar    G    T        0      0        2 
  19  chr19_42063978   Sample    G    T        0      0        2 
  19  chr19_42071365     AAsi    A    T        0      0        2 
  19  chr19_42071365     AKia    A    T        0      0        2 
  19  chr19_42071365     AOna    A    T        0      0        2 
  19  chr19_42071365     ASom    A    T        0      0        2 
  19  chr19_42071365     HCab    A    T        1      2        2 
  19  chr19_42071365     HPrz    A    T        0      0        2 
  19  chr19_42071365     ZBoe    A    T        0      0        2 
  19  chr19_42071365     ZGre    A    T        0      0        2 
  19  chr19_42071365     ZHar    A    T        0      0        2 
  19  chr19_42071365   Sample    A    T        0      0        2 
  19  chr19_42084266     AAsi    G    C        0      0        2 
  19  chr19_42084266     AKia    G    C        0      0        2 
  19  chr19_42084266     AOna    G    C        0      0        2 
  19  chr19_42084266     ASom    G    C        0      0        2 
  19  chr19_42084266     HCab    G    C        1      2        2 
  19  chr19_42084266     HPrz    G    C        1      2        2 
  19  chr19_42084266     ZBoe    G    C        0      0        2 
  19  chr19_42084266     ZGre    G    C        0      0        2 
  19  chr19_42084266     ZHar    G    C        0      0        2 
  19  chr19_42084266   Sample    G    C        1      2        2 
  19  chr19_42122676     AAsi    G    T        0      0        2 
  19  chr19_42122676     AKia    G    T        0      0        2 
  19  chr19_42122676     AOna    G    T        0      0        2 
  19  chr19_42122676     ASom    G    T        0      0        2 
  19  chr19_42122676     HCab    G    T        1      2        2 
  19  chr19_42122676     HPrz    G    T        1      2        2 
  19  chr19_42122676     ZBoe    G    T        0      0        2 
  19  chr19_42122676     ZGre    G    T        0      0        2 
  19  chr19_42122676     ZHar    G    T        0      0        2 
  19  chr19_42122676   Sample    G    T        1      2        2 
  19  chr19_42146157     AAsi    C    A        0      0        2 
  19  chr19_42146157     AKia    C    A        0      0        2 
  19  chr19_42146157     AOna    C    A        0      0        2 
  19  chr19_42146157     ASom    C    A        0      0        2 
  19  chr19_42146157     HCab    C    A        0      0        2 
  19  chr19_42146157     HPrz    C    A        0      0        2 
  19  chr19_42146157     ZBoe    C    A        1      2        2 
  19  chr19_42146157     ZGre    C    A        1      2        2 
  19  chr19_42146157     ZHar    C    A        0      0        2 
  19  chr19_42146157   Sample    C    A        0      0        2 
  19  chr19_42168772     AAsi    T    G        0      0        2 
  19  chr19_42168772     AKia    T    G        0      0        2 
  19  chr19_42168772     AOna    T    G        0      0        2 
  19  chr19_42168772     ASom    T    G        0      0        2 
  19  chr19_42168772     HCab    T    G        0      0        2 
  19  chr19_42168772     HPrz    T    G        0      0        2 
  19  chr19_42168772     ZBoe    T    G        0      0        2 
  19  chr19_42168772     ZGre    T    G        0      0        2 
  19  chr19_42168772     ZHar    T    G        1      2        2 
  19  chr19_42168772   Sample    T    G        0      0        2 
  19  chr19_42183825     AAsi    T    A        0      0        2 
  19  chr19_42183825     AKia    T    A        0      0        2 
  19  chr19_42183825     AOna    T    A        0      0        2 
  19  chr19_42183825     ASom    T    A        0      0        2 
  19  chr19_42183825     HCab    T    A        0      0        2 
  19  chr19_42183825     HPrz    T    A        0      0        2 
  19  chr19_42183825     ZBoe    T    A      0.5      1        2 
  19  chr19_42183825     ZGre    T    A        0      0        2 
  19  chr19_42183825     ZHar    T    A        0      0        2 
  19  chr19_42183825   Sample    T    A        0      0        2 
  19  chr19_42187364     AAsi    A    T        0      0        2 
  19  chr19_42187364     AKia    A    T        0      0        2 
  19  chr19_42187364     AOna    A    T        0      0        2 
  19  chr19_42187364     ASom    A    T        0      0        2 
  19  chr19_42187364     HCab    A    T        0      0        2 
  19  chr19_42187364     HPrz    A    T      0.5      1        2 
  19  chr19_42187364     ZBoe    A    T        0      0        2 
  19  chr19_42187364     ZGre    A    T        0      0        2 
  19  chr19_42187364     ZHar    A    T        0      0        2 
  19  chr19_42187364   Sample    A    T        0      0        2 
  19  chr19_42197792     AAsi    C    A        0      0        2 
  19  chr19_42197792     AKia    C    A        0      0        2 
  19  chr19_42197792     AOna    C    A        0      0        2 
  19  chr19_42197792     ASom    C    A        0      0        2 
  19  chr19_42197792     HCab    C    A        1      2        2 
  19  chr19_42197792     HPrz    C    A        1      2        2 
  19  chr19_42197792     ZBoe    C    A        0      0        2 
  19  chr19_42197792     ZGre    C    A        0      0        2 
  19  chr19_42197792     ZHar    C    A        0      0        2 
  19  chr19_42197792   Sample    C    A        1      2        2 
  19  chr19_42215259     AAsi    T    G        0      0        2 
  19  chr19_42215259     AKia    T    G        0      0        2 
  19  chr19_42215259     AOna    T    G        0      0        2 
  19  chr19_42215259     ASom    T    G        0      0        2 
  19  chr19_42215259     HCab    T    G        0      0        2 
  19  chr19_42215259     HPrz    T    G        0      0        2 
  19  chr19_42215259     ZBoe    T    G        0      0        2 
  19  chr19_42215259     ZGre    T    G        0      0        2 
  19  chr19_42215259     ZHar    T    G        1      2        2 
  19  chr19_42215259   Sample    T    G        0      0        2 
  19  chr19_42218751     AAsi    T    G        0      0        2 
  19  chr19_42218751     AKia    T    G        0      0        2 
  19  chr19_42218751     AOna    T    G        0      0        2 
  19  chr19_42218751     ASom    T    G        0      0        2 
  19  chr19_42218751     HCab    T    G        1      2        2 
  19  chr19_42218751     HPrz    T    G      0.5      1        2 
  19  chr19_42218751     ZBoe    T    G        0      0        2 
  19  chr19_42218751     ZGre    T    G        0      0        2 
  19  chr19_42218751     ZHar    T    G        0      0        2 
  19  chr19_42218751   Sample    T    G        1      2        2 
  19  chr19_42225626     AAsi    G    C        0      0        2 
  19  chr19_42225626     AKia    G    C        0      0        2 
  19  chr19_42225626     AOna    G    C        0      0        2 
  19  chr19_42225626     ASom    G    C        0      0        2 
  19  chr19_42225626     HCab    G    C        0      0        2 
  19  chr19_42225626     HPrz    G    C        0      0        2 
  19  chr19_42225626     ZBoe    G    C        0      0        2 
  19  chr19_42225626     ZGre    G    C        0      0        2 
  19  chr19_42225626     ZHar    G    C      0.5      1        2 
  19  chr19_42225626   Sample    G    C        0      0        2 
  19  chr19_42248355     AAsi    A    T        0      0        2 
  19  chr19_42248355     AKia    A    T        0      0        2 
  19  chr19_42248355     AOna    A    T        0      0        2 
  19  chr19_42248355     ASom    A    T        0      0        2 
  19  chr19_42248355     HCab    A    T        0      0        2 
  19  chr19_42248355     HPrz    A    T      0.5      1        2 
  19  chr19_42248355     ZBoe    A    T        0      0        2 
  19  chr19_42248355     ZGre    A    T        0      0        2 
  19  chr19_42248355     ZHar    A    T        0      0        2 
  19  chr19_42248355   Sample    A    T        0      0        2 
  19  chr19_42251140     AAsi    A    C        0      0        2 
  19  chr19_42251140     AKia    A    C        0      0        2 
  19  chr19_42251140     AOna    A    C        0      0        2 
  19  chr19_42251140     ASom    A    C        0      0        2 
  19  chr19_42251140     HCab    A    C      0.5      1        2 
  19  chr19_42251140     HPrz    A    C        1      2        2 
  19  chr19_42251140     ZBoe    A    C        0      0        2 
  19  chr19_42251140     ZGre    A    C        0      0        2 
  19  chr19_42251140     ZHar    A    C        0      0        2 
  19  chr19_42251140   Sample    A    C        0      0        2 
  19  chr19_42264527     AAsi    G    C        0      0        2 
  19  chr19_42264527     AKia    G    C        0      0        2 
  19  chr19_42264527     AOna    G    C        0      0        2 
  19  chr19_42264527     ASom    G    C        0      0        2 
  19  chr19_42264527     HCab    G    C        0      0        2 
  19  chr19_42264527     HPrz    G    C        0      0        2 
  19  chr19_42264527     ZBoe    G    C        0      0        2 
  19  chr19_42264527     ZGre    G    C        1      2        2 
  19  chr19_42264527     ZHar    G    C        0      0        2 
  19  chr19_42264527   Sample    G    C        0      0        2 
  19  chr19_42271778     AAsi    T    A        0      0        2 
  19  chr19_42271778     AKia    T    A        0      0        2 
  19  chr19_42271778     AOna    T    A        0      0        2 
  19  chr19_42271778     ASom    T    A        0      0        2 
  19  chr19_42271778     HCab    T    A        0      0        2 
  19  chr19_42271778     HPrz    T    A      0.5      1        2 
  19  chr19_42271778     ZBoe    T    A        0      0        2 
  19  chr19_42271778     ZGre    T    A        0      0        2 
  19  chr19_42271778     ZHar    T    A        0      0        2 
  19  chr19_42271778   Sample    T    A        0      0        2 
  19  chr19_42304994     AAsi    G    T        0      0        2 
  19  chr19_42304994     AKia    G    T        0      0        2 
  19  chr19_42304994     AOna    G    T        0      0        2 
  19  chr19_42304994     ASom    G    T        0      0        2 
  19  chr19_42304994     HCab    G    T        0      0        2 
  19  chr19_42304994     HPrz    G    T        0      0        2 
  19  chr19_42304994     ZBoe    G    T        0      0        2 
  19  chr19_42304994     ZGre    G    T      0.5      1        2 
  19  chr19_42304994     ZHar    G    T        0      0        2 
  19  chr19_42304994   Sample    G    T        0      0        2 
  19  chr19_42311464     AAsi    A    C        0      0        2 
  19  chr19_42311464     AKia    A    C        0      0        2 
  19  chr19_42311464     AOna    A    C        0      0        2 
  19  chr19_42311464     ASom    A    C        0      0        2 
  19  chr19_42311464     HCab    A    C        1      2        2 
  19  chr19_42311464     HPrz    A    C        1      2        2 
  19  chr19_42311464     ZBoe    A    C        0      0        2 
  19  chr19_42311464     ZGre    A    C        0      0        2 
  19  chr19_42311464     ZHar    A    C        0      0        2 
  19  chr19_42311464   Sample    A    C        1      2        2 
  19  chr19_42394279     AAsi    A    C        0      0        2 
  19  chr19_42394279     AKia    A    C        0      0        2 
  19  chr19_42394279     AOna    A    C        0      0        2 
  19  chr19_42394279     ASom    A    C      0.5      1        2 
  19  chr19_42394279     HCab    A    C        0      0        2 
  19  chr19_42394279     HPrz    A    C        0      0        2 
  19  chr19_42394279     ZBoe    A    C        0      0        2 
  19  chr19_42394279     ZGre    A    C        0      0        2 
  19  chr19_42394279     ZHar    A    C        0      0        2 
  19  chr19_42394279   Sample    A    C        0      0        2 
  19  chr19_42405221     AAsi    A    C      0.5      1        2 
  19  chr19_42405221     AKia    A    C        0      0        2 
  19  chr19_42405221     AOna    A    C        0      0        2 
  19  chr19_42405221     ASom    A    C      0.5      1        2 
  19  chr19_42405221     HCab    A    C        0      0        2 
  19  chr19_42405221     HPrz    A    C        0      0        2 
  19  chr19_42405221     ZBoe    A    C        0      0        2 
  19  chr19_42405221     ZGre    A    C        0      0        2 
  19  chr19_42405221     ZHar    A    C        0      0        2 
  19  chr19_42405221   Sample    A    C        0      0        2 
  19  chr19_42410176     AAsi    C    A        0      0        2 
  19  chr19_42410176     AKia    C    A        0      0        2 
  19  chr19_42410176     AOna    C    A        0      0        2 
  19  chr19_42410176     ASom    C    A        0      0        2 
  19  chr19_42410176     HCab    C    A        0      0        2 
  19  chr19_42410176     HPrz    C    A        0      0        2 
  19  chr19_42410176     ZBoe    C    A        0      0        2 
  19  chr19_42410176     ZGre    C    A        0      0        2 
  19  chr19_42410176     ZHar    C    A        1      2        2 
  19  chr19_42410176   Sample    C    A        0      0        2 
  19  chr19_42423037     AAsi    T    G        0      0        2 
  19  chr19_42423037     AKia    T    G        1      2        2 
  19  chr19_42423037     AOna    T    G        0      0        2 
  19  chr19_42423037     ASom    T    G        0      0        2 
  19  chr19_42423037     HCab    T    G        0      0        2 
  19  chr19_42423037     HPrz    T    G        0      0        2 
  19  chr19_42423037     ZBoe    T    G        0      0        2 
  19  chr19_42423037     ZGre    T    G        0      0        2 
  19  chr19_42423037     ZHar    T    G        0      0        2 
  19  chr19_42423037   Sample    T    G        0      0        2 
  19  chr19_42432074     AAsi    C    A        0      0        2 
  19  chr19_42432074     AKia    C    A        0      0        2 
  19  chr19_42432074     AOna    C    A        0      0        2 
  19  chr19_42432074     ASom    C    A        0      0        2 
  19  chr19_42432074     HCab    C    A        1      2        2 
  19  chr19_42432074     HPrz    C    A        1      2        2 
  19  chr19_42432074     ZBoe    C    A        0      0        2 
  19  chr19_42432074     ZGre    C    A        0      0        2 
  19  chr19_42432074     ZHar    C    A        0      0        2 
  19  chr19_42432074   Sample    C    A        1      2        2 
  19  chr19_42448367     AAsi    C    G        0      0        2 
  19  chr19_42448367     AKia    C    G        0      0        2 
  19  chr19_42448367     AOna    C    G        1      2        2 
  19  chr19_42448367     ASom    C    G        0      0        2 
  19  chr19_42448367     HCab    C    G        0      0        2 
  19  chr19_42448367     HPrz    C    G        0      0        2 
  19  chr19_42448367     ZBoe    C    G        0      0        2 
  19  chr19_42448367     ZGre    C    G        0      0        2 
  19  chr19_42448367     ZHar    C    G        0      0        2 
  19  chr19_42448367   Sample    C    G        0      0        2 
  19  chr19_42452913     AAsi    A    C        0      0        2 
  19  chr19_42452913     AKia    A    C        0      0        2 
  19  chr19_42452913     AOna    A    C        0      0        2 
  19  chr19_42452913     ASom    A    C        0      0        2 
  19  chr19_42452913     HCab    A    C        0      0        2 
  19  chr19_42452913     HPrz    A    C        0      0        2 
  19  chr19_42452913     ZBoe    A    C      0.5      1        2 
  19  chr19_42452913     ZGre    A    C        0      0        2 
  19  chr19_42452913     ZHar    A    C        0      0        2 
  19  chr19_42452913   Sample    A    C        0      0        2 
  19  chr19_42455402     AAsi    C    G        0      0        2 
  19  chr19_42455402     AKia    C    G        0      0        2 
  19  chr19_42455402     AOna    C    G        0      0        2 
  19  chr19_42455402     ASom    C    G        0      0        2 
  19  chr19_42455402     HCab    C    G        0      0        2 
  19  chr19_42455402     HPrz    C    G        0      0        2 
  19  chr19_42455402     ZBoe    C    G        0      0        2 
  19  chr19_42455402     ZGre    C    G      0.5      1        2 
  19  chr19_42455402     ZHar    C    G        0      0        2 
  19  chr19_42455402   Sample    C    G        0      0        2 
  19  chr19_42475362     AAsi    C    G        1      2        2 
  19  chr19_42475362     AKia    C    G        0      0        2 
  19  chr19_42475362     AOna    C    G        0      0        2 
  19  chr19_42475362     ASom    C    G        1      2        2 
  19  chr19_42475362     HCab    C    G        0      0        2 
  19  chr19_42475362     HPrz    C    G        0      0        2 
  19  chr19_42475362     ZBoe    C    G        0      0        2 
  19  chr19_42475362     ZGre    C    G        0      0        2 
  19  chr19_42475362     ZHar    C    G        0      0        2 
  19  chr19_42475362   Sample    C    G        0      0        2 
  19  chr19_42476001     AAsi    C    G        0      0        2 
  19  chr19_42476001     AKia    C    G        0      0        2 
  19  chr19_42476001     AOna    C    G        0      0        2 
  19  chr19_42476001     ASom    C    G        0      0        2 
  19  chr19_42476001     HCab    C    G        0      0        2 
  19  chr19_42476001     HPrz    C    G        0      0        2 
  19  chr19_42476001     ZBoe    C    G        0      0        2 
  19  chr19_42476001     ZGre    C    G        1      2        2 
  19  chr19_42476001     ZHar    C    G        0      0        2 
  19  chr19_42476001   Sample    C    G        0      0        2 
  19  chr19_42480481     AAsi    G    T        1      2        2 
  19  chr19_42480481     AKia    G    T        0      0        2 
  19  chr19_42480481     AOna    G    T        0      0        2 
  19  chr19_42480481     ASom    G    T        0      0        2 
  19  chr19_42480481     HCab    G    T        1      2        2 
  19  chr19_42480481     HPrz    G    T        1      2        2 
  19  chr19_42480481     ZBoe    G    T        0      0        2 
  19  chr19_42480481     ZGre    G    T        0      0        2 
  19  chr19_42480481     ZHar    G    T        0      0        2 
  19  chr19_42480481   Sample    G    T        1      2        2 
  19  chr19_42482540     AAsi    C    G        1      2        2 
  19  chr19_42482540     AKia    C    G        0      0        2 
  19  chr19_42482540     AOna    C    G        0      0        2 
  19  chr19_42482540     ASom    C    G        0      0        2 
  19  chr19_42482540     HCab    C    G        0      0        2 
  19  chr19_42482540     HPrz    C    G        0      0        2 
  19  chr19_42482540     ZBoe    C    G        0      0        2 
  19  chr19_42482540     ZGre    C    G        0      0        2 
  19  chr19_42482540     ZHar    C    G        0      0        2 
  19  chr19_42482540   Sample    C    G        0      0        2 
  19  chr19_42550497     AAsi    G    C        0      0        2 
  19  chr19_42550497     AKia    G    C        0      0        2 
  19  chr19_42550497     AOna    G    C        0      0        2 
  19  chr19_42550497     ASom    G    C        0      0        2 
  19  chr19_42550497     HCab    G    C        1      2        2 
  19  chr19_42550497     HPrz    G    C        1      2        2 
  19  chr19_42550497     ZBoe    G    C        0      0        2 
  19  chr19_42550497     ZGre    G    C        0      0        2 
  19  chr19_42550497     ZHar    G    C        0      0        2 
  19  chr19_42550497   Sample    G    C        1      2        2 
  19  chr19_42589156     AAsi    C    A        0      0        2 
  19  chr19_42589156     AKia    C    A        0      0        2 
  19  chr19_42589156     AOna    C    A        0      0        2 
  19  chr19_42589156     ASom    C    A        0      0        2 
  19  chr19_42589156     HCab    C    A        0      0        2 
  19  chr19_42589156     HPrz    C    A        0      0        2 
  19  chr19_42589156     ZBoe    C    A      0.5      1        2 
  19  chr19_42589156     ZGre    C    A        0      0        2 
  19  chr19_42589156     ZHar    C    A        0      0        2 
  19  chr19_42589156   Sample    C    A        0      0        2 
  19  chr19_42595116     AAsi    A    C        0      0        2 
  19  chr19_42595116     AKia    A    C        0      0        2 
  19  chr19_42595116     AOna    A    C      0.5      1        2 
  19  chr19_42595116     ASom    A    C        0      0        2 
  19  chr19_42595116     HCab    A    C        0      0        2 
  19  chr19_42595116     HPrz    A    C        0      0        2 
  19  chr19_42595116     ZBoe    A    C        0      0        2 
  19  chr19_42595116     ZGre    A    C        0      0        2 
  19  chr19_42595116     ZHar    A    C        0      0        2 
  19  chr19_42595116   Sample    A    C        0      0        2 
  19  chr19_42607133     AAsi    G    T        0      0        2 
  19  chr19_42607133     AKia    G    T        0      0        2 
  19  chr19_42607133     AOna    G    T        0      0        2 
  19  chr19_42607133     ASom    G    T        0      0        2 
  19  chr19_42607133     HCab    G    T        1      2        2 
  19  chr19_42607133     HPrz    G    T        1      2        2 
  19  chr19_42607133     ZBoe    G    T        0      0        2 
  19  chr19_42607133     ZGre    G    T        0      0        2 
  19  chr19_42607133     ZHar    G    T        0      0        2 
  19  chr19_42607133   Sample    G    T        1      2        2 
  19  chr19_42607409     AAsi    C    A        0      0        2 
  19  chr19_42607409     AKia    C    A        0      0        2 
  19  chr19_42607409     AOna    C    A        0      0        2 
  19  chr19_42607409     ASom    C    A        0      0        2 
  19  chr19_42607409     HCab    C    A        0      0        2 
  19  chr19_42607409     HPrz    C    A      0.5      1        2 
  19  chr19_42607409     ZBoe    C    A        0      0        2 
  19  chr19_42607409     ZGre    C    A        0      0        2 
  19  chr19_42607409     ZHar    C    A        0      0        2 
  19  chr19_42607409   Sample    C    A        0      0        2 
  19  chr19_42612847     AAsi    C    G        0      0        2 
  19  chr19_42612847     AKia    C    G        0      0        2 
  19  chr19_42612847     AOna    C    G        0      0        2 
  19  chr19_42612847     ASom    C    G        0      0        2 
  19  chr19_42612847     HCab    C    G      0.5      1        2 
  19  chr19_42612847     HPrz    C    G        1      2        2 
  19  chr19_42612847     ZBoe    C    G        0      0        2 
  19  chr19_42612847     ZGre    C    G        0      0        2 
  19  chr19_42612847     ZHar    C    G        0      0        2 
  19  chr19_42612847   Sample    C    G        0      0        2 
  19  chr19_42613329     AAsi    T    G        0      0        2 
  19  chr19_42613329     AKia    T    G        0      0        2 
  19  chr19_42613329     AOna    T    G        0      0        2 
  19  chr19_42613329     ASom    T    G        0      0        2 
  19  chr19_42613329     HCab    T    G      0.5      1        2 
  19  chr19_42613329     HPrz    T    G        0      0        2 
  19  chr19_42613329     ZBoe    T    G        0      0        2 
  19  chr19_42613329     ZGre    T    G        0      0        2 
  19  chr19_42613329     ZHar    T    G        0      0        2 
  19  chr19_42613329   Sample    T    G        0      0        2 
  19  chr19_42614488     AAsi    C    G        0      0        2 
  19  chr19_42614488     AKia    C    G        0      0        2 
  19  chr19_42614488     AOna    C    G        0      0        2 
  19  chr19_42614488     ASom    C    G        0      0        2 
  19  chr19_42614488     HCab    C    G      0.5      1        2 
  19  chr19_42614488     HPrz    C    G        0      0        2 
  19  chr19_42614488     ZBoe    C    G        0      0        2 
  19  chr19_42614488     ZGre    C    G        0      0        2 
  19  chr19_42614488     ZHar    C    G        0      0        2 
  19  chr19_42614488   Sample    C    G        0      0        2 
  19  chr19_42622150     AAsi    A    C        0      0        2 
  19  chr19_42622150     AKia    A    C        0      0        2 
  19  chr19_42622150     AOna    A    C        0      0        2 
  19  chr19_42622150     ASom    A    C        0      0        2 
  19  chr19_42622150     HCab    A    C        0      0        2 
  19  chr19_42622150     HPrz    A    C        0      0        2 
  19  chr19_42622150     ZBoe    A    C      0.5      1        2 
  19  chr19_42622150     ZGre    A    C        0      0        2 
  19  chr19_42622150     ZHar    A    C        0      0        2 
  19  chr19_42622150   Sample    A    C        0      0        2 
  19  chr19_42641597     AAsi    C    A        1      2        2 
  19  chr19_42641597     AKia    C    A        0      0        2 
  19  chr19_42641597     AOna    C    A        0      0        2 
  19  chr19_42641597     ASom    C    A        0      0        2 
  19  chr19_42641597     HCab    C    A        0      0        2 
  19  chr19_42641597     HPrz    C    A        0      0        2 
  19  chr19_42641597     ZBoe    C    A        0      0        2 
  19  chr19_42641597     ZGre    C    A        0      0        2 
  19  chr19_42641597     ZHar    C    A        0      0        2 
  19  chr19_42641597   Sample    C    A        0      0        2 
  19  chr19_42659250     AAsi    G    C        0      0        2 
  19  chr19_42659250     AKia    G    C        1      2        2 
  19  chr19_42659250     AOna    G    C        0      0        2 
  19  chr19_42659250     ASom    G    C        0      0        2 
  19  chr19_42659250     HCab    G    C        0      0        2 
  19  chr19_42659250     HPrz    G    C        0      0        2 
  19  chr19_42659250     ZBoe    G    C        0      0        2 
  19  chr19_42659250     ZGre    G    C        0      0        2 
  19  chr19_42659250     ZHar    G    C        0      0        2 
  19  chr19_42659250   Sample    G    C        0      0        2 
  19  chr19_42661170     AAsi    G    C        0      0        2 
  19  chr19_42661170     AKia    G    C        0      0        2 
  19  chr19_42661170     AOna    G    C        0      0        2 
  19  chr19_42661170     ASom    G    C        0      0        2 
  19  chr19_42661170     HCab    G    C        1      2        2 
  19  chr19_42661170     HPrz    G    C        1      2        2 
  19  chr19_42661170     ZBoe    G    C        0      0        2 
  19  chr19_42661170     ZGre    G    C        0      0        2 
  19  chr19_42661170     ZHar    G    C        0      0        2 
  19  chr19_42661170   Sample    G    C        1      2        2 
  19  chr19_42666379     AAsi    A    C        0      0        2 
  19  chr19_42666379     AKia    A    C        0      0        2 
  19  chr19_42666379     AOna    A    C        0      0        2 
  19  chr19_42666379     ASom    A    C        0      0        2 
  19  chr19_42666379     HCab    A    C        1      2        2 
  19  chr19_42666379     HPrz    A    C        1      2        2 
  19  chr19_42666379     ZBoe    A    C        0      0        2 
  19  chr19_42666379     ZGre    A    C        0      0        2 
  19  chr19_42666379     ZHar    A    C        0      0        2 
  19  chr19_42666379   Sample    A    C        1      2        2 
  19  chr19_42668223     AAsi    G    T        0      0        2 
  19  chr19_42668223     AKia    G    T        0      0        2 
  19  chr19_42668223     AOna    G    T        0      0        2 
  19  chr19_42668223     ASom    G    T        0      0        2 
  19  chr19_42668223     HCab    G    T        1      2        2 
  19  chr19_42668223     HPrz    G    T        1      2        2 
  19  chr19_42668223     ZBoe    G    T        0      0        2 
  19  chr19_42668223     ZGre    G    T        0      0        2 
  19  chr19_42668223     ZHar    G    T        0      0        2 
  19  chr19_42668223   Sample    G    T        1      2        2 
  19  chr19_42672551     AAsi    T    G        0      0        2 
  19  chr19_42672551     AKia    T    G        0      0        2 
  19  chr19_42672551     AOna    T    G        0      0        2 
  19  chr19_42672551     ASom    T    G        1      2        2 
  19  chr19_42672551     HCab    T    G        0      0        2 
  19  chr19_42672551     HPrz    T    G        0      0        2 
  19  chr19_42672551     ZBoe    T    G        0      0        2 
  19  chr19_42672551     ZGre    T    G        0      0        2 
  19  chr19_42672551     ZHar    T    G        0      0        2 
  19  chr19_42672551   Sample    T    G        0      0        2 
  19  chr19_42672869     AAsi    C    G      0.5      1        2 
  19  chr19_42672869     AKia    C    G        0      0        2 
  19  chr19_42672869     AOna    C    G        0      0        2 
  19  chr19_42672869     ASom    C    G        0      0        2 
  19  chr19_42672869     HCab    C    G        0      0        2 
  19  chr19_42672869     HPrz    C    G        0      0        2 
  19  chr19_42672869     ZBoe    C    G        0      0        2 
  19  chr19_42672869     ZGre    C    G        0      0        2 
  19  chr19_42672869     ZHar    C    G        0      0        2 
  19  chr19_42672869   Sample    C    G        0      0        2 
  19  chr19_42700892     AAsi    T    G        0      0        2 
  19  chr19_42700892     AKia    T    G        0      0        2 
  19  chr19_42700892     AOna    T    G        0      0        2 
  19  chr19_42700892     ASom    T    G        0      0        2 
  19  chr19_42700892     HCab    T    G        1      2        2 
  19  chr19_42700892     HPrz    T    G        1      2        2 
  19  chr19_42700892     ZBoe    T    G        0      0        2 
  19  chr19_42700892     ZGre    T    G        0      0        2 
  19  chr19_42700892     ZHar    T    G        0      0        2 
  19  chr19_42700892   Sample    T    G        1      2        2 
  19  chr19_42710167     AAsi    A    C      0.5      1        2 
  19  chr19_42710167     AKia    A    C        0      0        2 
  19  chr19_42710167     AOna    A    C        0      0        2 
  19  chr19_42710167     ASom    A    C        0      0        2 
  19  chr19_42710167     HCab    A    C        0      0        2 
  19  chr19_42710167     HPrz    A    C        0      0        2 
  19  chr19_42710167     ZBoe    A    C        0      0        2 
  19  chr19_42710167     ZGre    A    C        0      0        2 
  19  chr19_42710167     ZHar    A    C        0      0        2 
  19  chr19_42710167   Sample    A    C        0      0        2 
  19  chr19_42733991     AAsi    G    C        0      0        2 
  19  chr19_42733991     AKia    G    C        0      0        2 
  19  chr19_42733991     AOna    G    C        0      0        2 
  19  chr19_42733991     ASom    G    C        0      0        2 
  19  chr19_42733991     HCab    G    C        1      2        2 
  19  chr19_42733991     HPrz    G    C        1      2        2 
  19  chr19_42733991     ZBoe    G    C        0      0        2 
  19  chr19_42733991     ZGre    G    C        0      0        2 
  19  chr19_42733991     ZHar    G    C        0      0        2 
  19  chr19_42733991   Sample    G    C        1      2        2 
  19  chr19_42748774     AAsi    G    T        0      0        2 
  19  chr19_42748774     AKia    G    T        0      0        2 
  19  chr19_42748774     AOna    G    T        0      0        2 
  19  chr19_42748774     ASom    G    T        0      0        2 
  19  chr19_42748774     HCab    G    T        1      2        2 
  19  chr19_42748774     HPrz    G    T        1      2        2 
  19  chr19_42748774     ZBoe    G    T        0      0        2 
  19  chr19_42748774     ZGre    G    T        0      0        2 
  19  chr19_42748774     ZHar    G    T        0      0        2 
  19  chr19_42748774   Sample    G    T        1      2        2 
  19  chr19_42752710     AAsi    T    G        0      0        2 
  19  chr19_42752710     AKia    T    G        0      0        2 
  19  chr19_42752710     AOna    T    G        0      0        2 
  19  chr19_42752710     ASom    T    G        0      0        2 
  19  chr19_42752710     HCab    T    G        1      2        2 
  19  chr19_42752710     HPrz    T    G        1      2        2 
  19  chr19_42752710     ZBoe    T    G        0      0        2 
  19  chr19_42752710     ZGre    T    G        0      0        2 
  19  chr19_42752710     ZHar    T    G        0      0        2 
  19  chr19_42752710   Sample    T    G        1      2        2 
  19  chr19_42776599     AAsi    G    C        0      0        2 
  19  chr19_42776599     AKia    G    C        0      0        2 
  19  chr19_42776599     AOna    G    C        0      0        2 
  19  chr19_42776599     ASom    G    C        0      0        2 
  19  chr19_42776599     HCab    G    C        1      2        2 
  19  chr19_42776599     HPrz    G    C        1      2        2 
  19  chr19_42776599     ZBoe    G    C        0      0        2 
  19  chr19_42776599     ZGre    G    C        0      0        2 
  19  chr19_42776599     ZHar    G    C        0      0        2 
  19  chr19_42776599   Sample    G    C        1      2        2 
  19  chr19_42784412     AAsi    C    G        0      0        2 
  19  chr19_42784412     AKia    C    G        0      0        2 
  19  chr19_42784412     AOna    C    G        0      0        2 
  19  chr19_42784412     ASom    C    G        0      0        2 
  19  chr19_42784412     HCab    C    G        1      2        2 
  19  chr19_42784412     HPrz    C    G        1      2        2 
  19  chr19_42784412     ZBoe    C    G        0      0        2 
  19  chr19_42784412     ZGre    C    G        0      0        2 
  19  chr19_42784412     ZHar    C    G        0      0        2 
  19  chr19_42784412   Sample    C    G        1      2        2 
  19  chr19_42826613     AAsi    G    T        0      0        2 
  19  chr19_42826613     AKia    G    T        0      0        2 
  19  chr19_42826613     AOna    G    T        0      0        2 
  19  chr19_42826613     ASom    G    T        0      0        2 
  19  chr19_42826613     HCab    G    T        1      2        2 
  19  chr19_42826613     HPrz    G    T        1      2        2 
  19  chr19_42826613     ZBoe    G    T        0      0        2 
  19  chr19_42826613     ZGre    G    T        0      0        2 
  19  chr19_42826613     ZHar    G    T        0      0        2 
  19  chr19_42826613   Sample    G    T        1      2        2 
  19  chr19_42840230     AAsi    A    T      0.5      1        2 
  19  chr19_42840230     AKia    A    T        0      0        2 
  19  chr19_42840230     AOna    A    T        0      0        2 
  19  chr19_42840230     ASom    A    T        0      0        2 
  19  chr19_42840230     HCab    A    T        0      0        2 
  19  chr19_42840230     HPrz    A    T        0      0        2 
  19  chr19_42840230     ZBoe    A    T        0      0        2 
  19  chr19_42840230     ZGre    A    T        0      0        2 
  19  chr19_42840230     ZHar    A    T        0      0        2 
  19  chr19_42840230   Sample    A    T        0      0        2 
  19  chr19_42848469     AAsi    C    A        0      0        2 
  19  chr19_42848469     AKia    C    A        0      0        2 
  19  chr19_42848469     AOna    C    A        0      0        2 
  19  chr19_42848469     ASom    C    A        0      0        2 
  19  chr19_42848469     HCab    C    A        1      2        2 
  19  chr19_42848469     HPrz    C    A        1      2        2 
  19  chr19_42848469     ZBoe    C    A        0      0        2 
  19  chr19_42848469     ZGre    C    A        0      0        2 
  19  chr19_42848469     ZHar    C    A        0      0        2 
  19  chr19_42848469   Sample    C    A        1      2        2 
  19  chr19_42860303     AAsi    C    A        0      0        2 
  19  chr19_42860303     AKia    C    A        0      0        2 
  19  chr19_42860303     AOna    C    A        0      0        2 
  19  chr19_42860303     ASom    C    A        0      0        2 
  19  chr19_42860303     HCab    C    A        1      2        2 
  19  chr19_42860303     HPrz    C    A        1      2        2 
  19  chr19_42860303     ZBoe    C    A        0      0        2 
  19  chr19_42860303     ZGre    C    A        0      0        2 
  19  chr19_42860303     ZHar    C    A        0      0        2 
  19  chr19_42860303   Sample    C    A        1      2        2 
  19  chr19_42874677     AAsi    C    A        1      2        2 
  19  chr19_42874677     AKia    C    A        0      0        2 
  19  chr19_42874677     AOna    C    A        0      0        2 
  19  chr19_42874677     ASom    C    A        0      0        2 
  19  chr19_42874677     HCab    C    A        0      0        2 
  19  chr19_42874677     HPrz    C    A        0      0        2 
  19  chr19_42874677     ZBoe    C    A        0      0        2 
  19  chr19_42874677     ZGre    C    A        0      0        2 
  19  chr19_42874677     ZHar    C    A        0      0        2 
  19  chr19_42874677   Sample    C    A        0      0        2 
  19  chr19_42875596     AAsi    G    T        0      0        2 
  19  chr19_42875596     AKia    G    T        0      0        2 
  19  chr19_42875596     AOna    G    T        0      0        2 
  19  chr19_42875596     ASom    G    T        0      0        2 
  19  chr19_42875596     HCab    G    T        1      2        2 
  19  chr19_42875596     HPrz    G    T        1      2        2 
  19  chr19_42875596     ZBoe    G    T        0      0        2 
  19  chr19_42875596     ZGre    G    T        0      0        2 
  19  chr19_42875596     ZHar    G    T        0      0        2 
  19  chr19_42875596   Sample    G    T        1      2        2 
  19  chr19_42892093     AAsi    A    C        0      0        2 
  19  chr19_42892093     AKia    A    C        0      0        2 
  19  chr19_42892093     AOna    A    C        0      0        2 
  19  chr19_42892093     ASom    A    C        0      0        2 
  19  chr19_42892093     HCab    A    C        0      0        2 
  19  chr19_42892093     HPrz    A    C        0      0        2 
  19  chr19_42892093     ZBoe    A    C        0      0        2 
  19  chr19_42892093     ZGre    A    C        0      0        2 
  19  chr19_42892093     ZHar    A    C      0.5      1        2 
  19  chr19_42892093   Sample    A    C        0      0        2 
  19  chr19_42912710     AAsi    G    T        0      0        2 
  19  chr19_42912710     AKia    G    T        0      0        2 
  19  chr19_42912710     AOna    G    T        0      0        2 
  19  chr19_42912710     ASom    G    T        0      0        2 
  19  chr19_42912710     HCab    G    T        1      2        2 
  19  chr19_42912710     HPrz    G    T        1      2        2 
  19  chr19_42912710     ZBoe    G    T        0      0        2 
  19  chr19_42912710     ZGre    G    T        0      0        2 
  19  chr19_42912710     ZHar    G    T        0      0        2 
  19  chr19_42912710   Sample    G    T        1      2        2 
  19  chr19_42922903     AAsi    G    C        0      0        2 
  19  chr19_42922903     AKia    G    C      0.5      1        2 
  19  chr19_42922903     AOna    G    C        0      0        2 
  19  chr19_42922903     ASom    G    C        0      0        2 
  19  chr19_42922903     HCab    G    C        0      0        2 
  19  chr19_42922903     HPrz    G    C        0      0        2 
  19  chr19_42922903     ZBoe    G    C        0      0        2 
  19  chr19_42922903     ZGre    G    C        0      0        2 
  19  chr19_42922903     ZHar    G    C        0      0        2 
  19  chr19_42922903   Sample    G    C        0      0        2 
  19  chr19_42930348     AAsi    G    C        0      0        2 
  19  chr19_42930348     AKia    G    C        0      0        2 
  19  chr19_42930348     AOna    G    C        0      0        2 
  19  chr19_42930348     ASom    G    C        0      0        2 
  19  chr19_42930348     HCab    G    C        0      0        2 
  19  chr19_42930348     HPrz    G    C        0      0        2 
  19  chr19_42930348     ZBoe    G    C        0      0        2 
  19  chr19_42930348     ZGre    G    C        0      0        2 
  19  chr19_42930348     ZHar    G    C      0.5      1        2 
  19  chr19_42930348   Sample    G    C        0      0        2 
  19  chr19_42932602     AAsi    A    T        0      0        2 
  19  chr19_42932602     AKia    A    T        0      0        2 
  19  chr19_42932602     AOna    A    T        0      0        2 
  19  chr19_42932602     ASom    A    T        0      0        2 
  19  chr19_42932602     HCab    A    T        0      0        2 
  19  chr19_42932602     HPrz    A    T      0.5      1        2 
  19  chr19_42932602     ZBoe    A    T        0      0        2 
  19  chr19_42932602     ZGre    A    T        0      0        2 
  19  chr19_42932602     ZHar    A    T        0      0        2 
  19  chr19_42932602   Sample    A    T        0      0        2 
  19  chr19_42966518     AAsi    C    G        0      0        2 
  19  chr19_42966518     AKia    C    G        0      0        2 
  19  chr19_42966518     AOna    C    G        0      0        2 
  19  chr19_42966518     ASom    C    G        0      0        2 
  19  chr19_42966518     HCab    C    G        1      2        2 
  19  chr19_42966518     HPrz    C    G        1      2        2 
  19  chr19_42966518     ZBoe    C    G        0      0        2 
  19  chr19_42966518     ZGre    C    G        0      0        2 
  19  chr19_42966518     ZHar    C    G        0      0        2 
  19  chr19_42966518   Sample    C    G        1      2        2 
  19  chr19_42997791     AAsi    G    C        0      0        2 
  19  chr19_42997791     AKia    G    C        1      2        2 
  19  chr19_42997791     AOna    G    C      0.5      1        2 
  19  chr19_42997791     ASom    G    C        0      0        2 
  19  chr19_42997791     HCab    G    C        0      0        2 
  19  chr19_42997791     HPrz    G    C        0      0        2 
  19  chr19_42997791     ZBoe    G    C        0      0        2 
  19  chr19_42997791     ZGre    G    C        0      0        2 
  19  chr19_42997791     ZHar    G    C        0      0        2 
  19  chr19_42997791   Sample    G    C        0      0        2 
  19  chr19_43001511     AAsi    G    C        1      2        2 
  19  chr19_43001511     AKia    G    C        0      0        2 
  19  chr19_43001511     AOna    G    C        0      0        2 
  19  chr19_43001511     ASom    G    C        1      2        2 
  19  chr19_43001511     HCab    G    C        0      0        2 
  19  chr19_43001511     HPrz    G    C        0      0        2 
  19  chr19_43001511     ZBoe    G    C        0      0        2 
  19  chr19_43001511     ZGre    G    C        0      0        2 
  19  chr19_43001511     ZHar    G    C        0      0        2 
  19  chr19_43001511   Sample    G    C        0      0        2 
  19  chr19_43024230     AAsi    A    C        0      0        2 
  19  chr19_43024230     AKia    A    C        0      0        2 
  19  chr19_43024230     AOna    A    C        0      0        2 
  19  chr19_43024230     ASom    A    C        0      0        2 
  19  chr19_43024230     HCab    A    C        1      2        2 
  19  chr19_43024230     HPrz    A    C        1      2        2 
  19  chr19_43024230     ZBoe    A    C        0      0        2 
  19  chr19_43024230     ZGre    A    C        0      0        2 
  19  chr19_43024230     ZHar    A    C        0      0        2 
  19  chr19_43024230   Sample    A    C        1      2        2 
  19  chr19_43045854     AAsi    A    C      0.5      1        2 
  19  chr19_43045854     AKia    A    C        0      0        2 
  19  chr19_43045854     AOna    A    C        0      0        2 
  19  chr19_43045854     ASom    A    C        0      0        2 
  19  chr19_43045854     HCab    A    C        0      0        2 
  19  chr19_43045854     HPrz    A    C        0      0        2 
  19  chr19_43045854     ZBoe    A    C        0      0        2 
  19  chr19_43045854     ZGre    A    C        0      0        2 
  19  chr19_43045854     ZHar    A    C        0      0        2 
  19  chr19_43045854   Sample    A    C        0      0        2 
  19  chr19_43069503     AAsi    T    G        0      0        2 
  19  chr19_43069503     AKia    T    G        0      0        2 
  19  chr19_43069503     AOna    T    G        0      0        2 
  19  chr19_43069503     ASom    T    G        0      0        2 
  19  chr19_43069503     HCab    T    G        1      2        2 
  19  chr19_43069503     HPrz    T    G        1      2        2 
  19  chr19_43069503     ZBoe    T    G        0      0        2 
  19  chr19_43069503     ZGre    T    G        0      0        2 
  19  chr19_43069503     ZHar    T    G        0      0        2 
  19  chr19_43069503   Sample    T    G        1      2        2 
  19  chr19_43108563     AAsi    G    T        0      0        2 
  19  chr19_43108563     AKia    G    T        1      2        2 
  19  chr19_43108563     AOna    G    T        0      0        2 
  19  chr19_43108563     ASom    G    T        0      0        2 
  19  chr19_43108563     HCab    G    T        0      0        2 
  19  chr19_43108563     HPrz    G    T        0      0        2 
  19  chr19_43108563     ZBoe    G    T        0      0        2 
  19  chr19_43108563     ZGre    G    T        0      0        2 
  19  chr19_43108563     ZHar    G    T        0      0        2 
  19  chr19_43108563   Sample    G    T        0      0        2 
  19  chr19_43109089     AAsi    T    G        0      0        2 
  19  chr19_43109089     AKia    T    G        0      0        2 
  19  chr19_43109089     AOna    T    G        0      0        2 
  19  chr19_43109089     ASom    T    G        0      0        2 
  19  chr19_43109089     HCab    T    G        0      0        2 
  19  chr19_43109089     HPrz    T    G        0      0        2 
  19  chr19_43109089     ZBoe    T    G        0      0        2 
  19  chr19_43109089     ZGre    T    G        0      0        2 
  19  chr19_43109089     ZHar    T    G        1      2        2 
  19  chr19_43109089   Sample    T    G        0      0        2 
  19  chr19_43123860     AAsi    T    G        0      0        2 
  19  chr19_43123860     AKia    T    G        0      0        2 
  19  chr19_43123860     AOna    T    G        0      0        2 
  19  chr19_43123860     ASom    T    G        0      0        2 
  19  chr19_43123860     HCab    T    G        1      2        2 
  19  chr19_43123860     HPrz    T    G        1      2        2 
  19  chr19_43123860     ZBoe    T    G        0      0        2 
  19  chr19_43123860     ZGre    T    G        0      0        2 
  19  chr19_43123860     ZHar    T    G        0      0        2 
  19  chr19_43123860   Sample    T    G        1      2        2 
  19  chr19_43174779     AAsi    A    C        0      0        2 
  19  chr19_43174779     AKia    A    C        0      0        2 
  19  chr19_43174779     AOna    A    C        0      0        2 
  19  chr19_43174779     ASom    A    C        0      0        2 
  19  chr19_43174779     HCab    A    C        1      2        2 
  19  chr19_43174779     HPrz    A    C        1      2        2 
  19  chr19_43174779     ZBoe    A    C        0      0        2 
  19  chr19_43174779     ZGre    A    C        0      0        2 
  19  chr19_43174779     ZHar    A    C        0      0        2 
  19  chr19_43174779   Sample    A    C        1      2        2 
  19  chr19_43179364     AAsi    C    A        0      0        2 
  19  chr19_43179364     AKia    C    A        0      0        2 
  19  chr19_43179364     AOna    C    A        0      0        2 
  19  chr19_43179364     ASom    C    A        0      0        2 
  19  chr19_43179364     HCab    C    A        0      0        2 
  19  chr19_43179364     HPrz    C    A        0      0        2 
  19  chr19_43179364     ZBoe    C    A      0.5      1        2 
  19  chr19_43179364     ZGre    C    A        0      0        2 
  19  chr19_43179364     ZHar    C    A        0      0        2 
  19  chr19_43179364   Sample    C    A        0      0        2 
  19  chr19_43210677     AAsi    C    G        1      2        2 
  19  chr19_43210677     AKia    C    G        0      0        2 
  19  chr19_43210677     AOna    C    G        0      0        2 
  19  chr19_43210677     ASom    C    G      0.5      1        2 
  19  chr19_43210677     HCab    C    G        0      0        2 
  19  chr19_43210677     HPrz    C    G        0      0        2 
  19  chr19_43210677     ZBoe    C    G        0      0        2 
  19  chr19_43210677     ZGre    C    G        0      0        2 
  19  chr19_43210677     ZHar    C    G        0      0        2 
  19  chr19_43210677   Sample    C    G        0      0        2 
  19  chr19_43211460     AAsi    A    C        0      0        2 
  19  chr19_43211460     AKia    A    C        0      0        2 
  19  chr19_43211460     AOna    A    C        0      0        2 
  19  chr19_43211460     ASom    A    C        0      0        2 
  19  chr19_43211460     HCab    A    C        0      0        2 
  19  chr19_43211460     HPrz    A    C        0      0        2 
  19  chr19_43211460     ZBoe    A    C        0      0        2 
  19  chr19_43211460     ZGre    A    C        0      0        2 
  19  chr19_43211460     ZHar    A    C        1      2        2 
  19  chr19_43211460   Sample    A    C        0      0        2 
  19  chr19_43221768     AAsi    G    C      0.5      1        2 
  19  chr19_43221768     AKia    G    C        0      0        2 
  19  chr19_43221768     AOna    G    C        0      0        2 
  19  chr19_43221768     ASom    G    C        0      0        2 
  19  chr19_43221768     HCab    G    C        0      0        2 
  19  chr19_43221768     HPrz    G    C        0      0        2 
  19  chr19_43221768     ZBoe    G    C        0      0        2 
  19  chr19_43221768     ZGre    G    C        0      0        2 
  19  chr19_43221768     ZHar    G    C        0      0        2 
  19  chr19_43221768   Sample    G    C        0      0        2 
  19  chr19_43248644     AAsi    A    T        0      0        2 
  19  chr19_43248644     AKia    A    T        0      0        2 
  19  chr19_43248644     AOna    A    T        0      0        2 
  19  chr19_43248644     ASom    A    T        0      0        2 
  19  chr19_43248644     HCab    A    T        1      2        2 
  19  chr19_43248644     HPrz    A    T        1      2        2 
  19  chr19_43248644     ZBoe    A    T        0      0        2 
  19  chr19_43248644     ZGre    A    T        0      0        2 
  19  chr19_43248644     ZHar    A    T        0      0        2 
  19  chr19_43248644   Sample    A    T        1      2        2 
  19  chr19_43254745     AAsi    G    T        0      0        2 
  19  chr19_43254745     AKia    G    T        1      2        2 
  19  chr19_43254745     AOna    G    T        1      2        2 
  19  chr19_43254745     ASom    G    T        0      0        2 
  19  chr19_43254745     HCab    G    T        0      0        2 
  19  chr19_43254745     HPrz    G    T        0      0        2 
  19  chr19_43254745     ZBoe    G    T        0      0        2 
  19  chr19_43254745     ZGre    G    T        0      0        2 
  19  chr19_43254745     ZHar    G    T        0      0        2 
  19  chr19_43254745   Sample    G    T        0      0        2 
  19  chr19_43316309     AAsi    G    C      0.5      1        2 
  19  chr19_43316309     AKia    G    C        0      0        2 
  19  chr19_43316309     AOna    G    C        0      0        2 
  19  chr19_43316309     ASom    G    C        0      0        2 
  19  chr19_43316309     HCab    G    C        0      0        2 
  19  chr19_43316309     HPrz    G    C        0      0        2 
  19  chr19_43316309     ZBoe    G    C        0      0        2 
  19  chr19_43316309     ZGre    G    C        0      0        2 
  19  chr19_43316309     ZHar    G    C        0      0        2 
  19  chr19_43316309   Sample    G    C        0      0        2 
  19  chr19_43333364     AAsi    G    T        0      0        2 
  19  chr19_43333364     AKia    G    T        0      0        2 
  19  chr19_43333364     AOna    G    T        0      0        2 
  19  chr19_43333364     ASom    G    T        0      0        2 
  19  chr19_43333364     HCab    G    T        1      2        2 
  19  chr19_43333364     HPrz    G    T        1      2        2 
  19  chr19_43333364     ZBoe    G    T        0      0        2 
  19  chr19_43333364     ZGre    G    T        0      0        2 
  19  chr19_43333364     ZHar    G    T        0      0        2 
  19  chr19_43333364   Sample    G    T        1      2        2 
  19  chr19_43333868     AAsi    G    T        0      0        2 
  19  chr19_43333868     AKia    G    T        0      0        2 
  19  chr19_43333868     AOna    G    T        0      0        2 
  19  chr19_43333868     ASom    G    T        0      0        2 
  19  chr19_43333868     HCab    G    T        0      0        2 
  19  chr19_43333868     HPrz    G    T        0      0        2 
  19  chr19_43333868     ZBoe    G    T        0      0        2 
  19  chr19_43333868     ZGre    G    T        0      0        2 
  19  chr19_43333868     ZHar    G    T        1      2        2 
  19  chr19_43333868   Sample    G    T        0      0        2 
  19  chr19_43335981     AAsi    G    T        0      0        2 
  19  chr19_43335981     AKia    G    T        1      2        2 
  19  chr19_43335981     AOna    G    T        1      2        2 
  19  chr19_43335981     ASom    G    T        0      0        2 
  19  chr19_43335981     HCab    G    T        0      0        2 
  19  chr19_43335981     HPrz    G    T        0      0        2 
  19  chr19_43335981     ZBoe    G    T        0      0        2 
  19  chr19_43335981     ZGre    G    T        0      0        2 
  19  chr19_43335981     ZHar    G    T        0      0        2 
  19  chr19_43335981   Sample    G    T        0      0        2 
  19  chr19_43346277     AAsi    A    C        0      0        2 
  19  chr19_43346277     AKia    A    C        0      0        2 
  19  chr19_43346277     AOna    A    C        0      0        2 
  19  chr19_43346277     ASom    A    C        0      0        2 
  19  chr19_43346277     HCab    A    C        1      2        2 
  19  chr19_43346277     HPrz    A    C        1      2        2 
  19  chr19_43346277     ZBoe    A    C        0      0        2 
  19  chr19_43346277     ZGre    A    C        0      0        2 
  19  chr19_43346277     ZHar    A    C        0      0        2 
  19  chr19_43346277   Sample    A    C        1      2        2 
  19  chr19_43347509     AAsi    A    T        0      0        2 
  19  chr19_43347509     AKia    A    T        0      0        2 
  19  chr19_43347509     AOna    A    T        0      0        2 
  19  chr19_43347509     ASom    A    T        0      0        2 
  19  chr19_43347509     HCab    A    T        0      0        2 
  19  chr19_43347509     HPrz    A    T        0      0        2 
  19  chr19_43347509     ZBoe    A    T      0.5      1        2 
  19  chr19_43347509     ZGre    A    T        0      0        2 
  19  chr19_43347509     ZHar    A    T        0      0        2 
  19  chr19_43347509   Sample    A    T        0      0        2 
  19  chr19_43361907     AAsi    G    C        1      2        2 
  19  chr19_43361907     AKia    G    C        0      0        2 
  19  chr19_43361907     AOna    G    C        0      0        2 
  19  chr19_43361907     ASom    G    C      0.5      1        2 
  19  chr19_43361907     HCab    G    C        0      0        2 
  19  chr19_43361907     HPrz    G    C        0      0        2 
  19  chr19_43361907     ZBoe    G    C        0      0        2 
  19  chr19_43361907     ZGre    G    C        0      0        2 
  19  chr19_43361907     ZHar    G    C        0      0        2 
  19  chr19_43361907   Sample    G    C        0      0        2 
  19  chr19_43377392     AAsi    A    T        0      0        2 
  19  chr19_43377392     AKia    A    T        0      0        2 
  19  chr19_43377392     AOna    A    T        0      0        2 
  19  chr19_43377392     ASom    A    T        0      0        2 
  19  chr19_43377392     HCab    A    T        0      0        2 
  19  chr19_43377392     HPrz    A    T        0      0        2 
  19  chr19_43377392     ZBoe    A    T        0      0        2 
  19  chr19_43377392     ZGre    A    T        1      2        2 
  19  chr19_43377392     ZHar    A    T        0      0        2 
  19  chr19_43377392   Sample    A    T        0      0        2 
  19  chr19_43404740     AAsi    A    T        1      2        2 
  19  chr19_43404740     AKia    A    T        0      0        2 
  19  chr19_43404740     AOna    A    T        0      0        2 
  19  chr19_43404740     ASom    A    T        1      2        2 
  19  chr19_43404740     HCab    A    T        0      0        2 
  19  chr19_43404740     HPrz    A    T        0      0        2 
  19  chr19_43404740     ZBoe    A    T        0      0        2 
  19  chr19_43404740     ZGre    A    T        0      0        2 
  19  chr19_43404740     ZHar    A    T        0      0        2 
  19  chr19_43404740   Sample    A    T        0      0        2 
  19  chr19_43422437     AAsi    T    A        0      0        2 
  19  chr19_43422437     AKia    T    A        0      0        2 
  19  chr19_43422437     AOna    T    A        0      0        2 
  19  chr19_43422437     ASom    T    A        0      0        2 
  19  chr19_43422437     HCab    T    A        1      2        2 
  19  chr19_43422437     HPrz    T    A        1      2        2 
  19  chr19_43422437     ZBoe    T    A        0      0        2 
  19  chr19_43422437     ZGre    T    A        0      0        2 
  19  chr19_43422437     ZHar    T    A        0      0        2 
  19  chr19_43422437   Sample    T    A        1      2        2 
  19  chr19_43473808     AAsi    G    T        0      0        2 
  19  chr19_43473808     AKia    G    T        0      0        2 
  19  chr19_43473808     AOna    G    T        0      0        2 
  19  chr19_43473808     ASom    G    T        0      0        2 
  19  chr19_43473808     HCab    G    T        1      2        2 
  19  chr19_43473808     HPrz    G    T        1      2        2 
  19  chr19_43473808     ZBoe    G    T        0      0        2 
  19  chr19_43473808     ZGre    G    T        0      0        2 
  19  chr19_43473808     ZHar    G    T        0      0        2 
  19  chr19_43473808   Sample    G    T        1      2        2 
  19  chr19_43479034     AAsi    A    T        0      0        2 
  19  chr19_43479034     AKia    A    T      0.5      1        2 
  19  chr19_43479034     AOna    A    T        0      0        2 
  19  chr19_43479034     ASom    A    T        0      0        2 
  19  chr19_43479034     HCab    A    T        0      0        2 
  19  chr19_43479034     HPrz    A    T        0      0        2 
  19  chr19_43479034     ZBoe    A    T        0      0        2 
  19  chr19_43479034     ZGre    A    T        0      0        2 
  19  chr19_43479034     ZHar    A    T        0      0        2 
  19  chr19_43479034   Sample    A    T        0      0        2 
  19  chr19_43490831     AAsi    C    G        0      0        2 
  19  chr19_43490831     AKia    C    G        1      2        2 
  19  chr19_43490831     AOna    C    G        1      2        2 
  19  chr19_43490831     ASom    C    G        0      0        2 
  19  chr19_43490831     HCab    C    G        0      0        2 
  19  chr19_43490831     HPrz    C    G        0      0        2 
  19  chr19_43490831     ZBoe    C    G        0      0        2 
  19  chr19_43490831     ZGre    C    G        0      0        2 
  19  chr19_43490831     ZHar    C    G        0      0        2 
  19  chr19_43490831   Sample    C    G        0      0        2 
  19  chr19_43505450     AAsi    C    A        0      0        2 
  19  chr19_43505450     AKia    C    A        0      0        2 
  19  chr19_43505450     AOna    C    A        0      0        2 
  19  chr19_43505450     ASom    C    A      0.5      1        2 
  19  chr19_43505450     HCab    C    A        0      0        2 
  19  chr19_43505450     HPrz    C    A        0      0        2 
  19  chr19_43505450     ZBoe    C    A        0      0        2 
  19  chr19_43505450     ZGre    C    A        0      0        2 
  19  chr19_43505450     ZHar    C    A        0      0        2 
  19  chr19_43505450   Sample    C    A        0      0        2 
  19  chr19_43516092     AAsi    G    C        0      0        2 
  19  chr19_43516092     AKia    G    C        0      0        2 
  19  chr19_43516092     AOna    G    C        0      0        2 
  19  chr19_43516092     ASom    G    C        0      0        2 
  19  chr19_43516092     HCab    G    C        0      0        2 
  19  chr19_43516092     HPrz    G    C        1      2        2 
  19  chr19_43516092     ZBoe    G    C        0      0        2 
  19  chr19_43516092     ZGre    G    C        0      0        2 
  19  chr19_43516092     ZHar    G    C        0      0        2 
  19  chr19_43516092   Sample    G    C        0      0        2 
  19  chr19_43529810     AAsi    C    A        0      0        2 
  19  chr19_43529810     AKia    C    A        0      0        2 
  19  chr19_43529810     AOna    C    A        0      0        2 
  19  chr19_43529810     ASom    C    A        0      0        2 
  19  chr19_43529810     HCab    C    A        0      0        2 
  19  chr19_43529810     HPrz    C    A        0      0        2 
  19  chr19_43529810     ZBoe    C    A        0      0        2 
  19  chr19_43529810     ZGre    C    A        0      0        2 
  19  chr19_43529810     ZHar    C    A        1      2        2 
  19  chr19_43529810   Sample    C    A        0      0        2 
  19  chr19_43541243     AAsi    C    A        0      0        2 
  19  chr19_43541243     AKia    C    A        0      0        2 
  19  chr19_43541243     AOna    C    A        0      0        2 
  19  chr19_43541243     ASom    C    A        0      0        2 
  19  chr19_43541243     HCab    C    A        1      2        2 
  19  chr19_43541243     HPrz    C    A        1      2        2 
  19  chr19_43541243     ZBoe    C    A        0      0        2 
  19  chr19_43541243     ZGre    C    A        0      0        2 
  19  chr19_43541243     ZHar    C    A        0      0        2 
  19  chr19_43541243   Sample    C    A        1      2        2 
  19  chr19_43635155     AAsi    T    A        1      2        2 
  19  chr19_43635155     AKia    T    A        0      0        2 
  19  chr19_43635155     AOna    T    A        0      0        2 
  19  chr19_43635155     ASom    T    A        1      2        2 
  19  chr19_43635155     HCab    T    A        0      0        2 
  19  chr19_43635155     HPrz    T    A        0      0        2 
  19  chr19_43635155     ZBoe    T    A        0      0        2 
  19  chr19_43635155     ZGre    T    A        0      0        2 
  19  chr19_43635155     ZHar    T    A        0      0        2 
  19  chr19_43635155   Sample    T    A        0      0        2 
  19  chr19_43641378     AAsi    A    C        0      0        2 
  19  chr19_43641378     AKia    A    C        0      0        2 
  19  chr19_43641378     AOna    A    C        0      0        2 
  19  chr19_43641378     ASom    A    C        0      0        2 
  19  chr19_43641378     HCab    A    C        0      0        2 
  19  chr19_43641378     HPrz    A    C        0      0        2 
  19  chr19_43641378     ZBoe    A    C        0      0        2 
  19  chr19_43641378     ZGre    A    C        0      0        2 
  19  chr19_43641378     ZHar    A    C        1      2        2 
  19  chr19_43641378   Sample    A    C        0      0        2 
  19  chr19_43641515     AAsi    A    T        0      0        2 
  19  chr19_43641515     AKia    A    T        0      0        2 
  19  chr19_43641515     AOna    A    T        0      0        2 
  19  chr19_43641515     ASom    A    T        0      0        2 
  19  chr19_43641515     HCab    A    T        0      0        2 
  19  chr19_43641515     HPrz    A    T        0      0        2 
  19  chr19_43641515     ZBoe    A    T        0      0        2 
  19  chr19_43641515     ZGre    A    T        1      2        2 
  19  chr19_43641515     ZHar    A    T        0      0        2 
  19  chr19_43641515   Sample    A    T        0      0        2 
  19  chr19_43642205     AAsi    T    G        0      0        2 
  19  chr19_43642205     AKia    T    G        0      0        2 
  19  chr19_43642205     AOna    T    G        0      0        2 
  19  chr19_43642205     ASom    T    G        0      0        2 
  19  chr19_43642205     HCab    T    G        0      0        2 
  19  chr19_43642205     HPrz    T    G        0      0        2 
  19  chr19_43642205     ZBoe    T    G      0.5      1        2 
  19  chr19_43642205     ZGre    T    G        0      0        2 
  19  chr19_43642205     ZHar    T    G        0      0        2 
  19  chr19_43642205   Sample    T    G        0      0        2 
  19  chr19_43678215     AAsi    C    A        0      0        2 
  19  chr19_43678215     AKia    C    A        0      0        2 
  19  chr19_43678215     AOna    C    A        0      0        2 
  19  chr19_43678215     ASom    C    A        0      0        2 
  19  chr19_43678215     HCab    C    A        0      0        2 
  19  chr19_43678215     HPrz    C    A      0.5      1        2 
  19  chr19_43678215     ZBoe    C    A        0      0        2 
  19  chr19_43678215     ZGre    C    A        0      0        2 
  19  chr19_43678215     ZHar    C    A        0      0        2 
  19  chr19_43678215   Sample    C    A        0      0        2 
  19  chr19_43707130     AAsi    T    G        0      0        2 
  19  chr19_43707130     AKia    T    G        0      0        2 
  19  chr19_43707130     AOna    T    G        0      0        2 
  19  chr19_43707130     ASom    T    G        0      0        2 
  19  chr19_43707130     HCab    T    G        1      2        2 
  19  chr19_43707130     HPrz    T    G        1      2        2 
  19  chr19_43707130     ZBoe    T    G        0      0        2 
  19  chr19_43707130     ZGre    T    G        0      0        2 
  19  chr19_43707130     ZHar    T    G        0      0        2 
  19  chr19_43707130   Sample    T    G        1      2        2 
  19  chr19_43759176     AAsi    C    G        0      0        2 
  19  chr19_43759176     AKia    C    G        0      0        2 
  19  chr19_43759176     AOna    C    G        0      0        2 
  19  chr19_43759176     ASom    C    G        0      0        2 
  19  chr19_43759176     HCab    C    G        1      2        2 
  19  chr19_43759176     HPrz    C    G        1      2        2 
  19  chr19_43759176     ZBoe    C    G        0      0        2 
  19  chr19_43759176     ZGre    C    G        0      0        2 
  19  chr19_43759176     ZHar    C    G        0      0        2 
  19  chr19_43759176   Sample    C    G        1      2        2 
  19  chr19_43759214     AAsi    C    G        0      0        2 
  19  chr19_43759214     AKia    C    G        0      0        2 
  19  chr19_43759214     AOna    C    G        0      0        2 
  19  chr19_43759214     ASom    C    G        0      0        2 
  19  chr19_43759214     HCab    C    G        1      2        2 
  19  chr19_43759214     HPrz    C    G        1      2        2 
  19  chr19_43759214     ZBoe    C    G        0      0        2 
  19  chr19_43759214     ZGre    C    G        0      0        2 
  19  chr19_43759214     ZHar    C    G        0      0        2 
  19  chr19_43759214   Sample    C    G        1      2        2 
  19  chr19_43771564     AAsi    G    T      0.5      1        2 
  19  chr19_43771564     AKia    G    T        0      0        2 
  19  chr19_43771564     AOna    G    T        0      0        2 
  19  chr19_43771564     ASom    G    T        0      0        2 
  19  chr19_43771564     HCab    G    T        0      0        2 
  19  chr19_43771564     HPrz    G    T        0      0        2 
  19  chr19_43771564     ZBoe    G    T        0      0        2 
  19  chr19_43771564     ZGre    G    T        0      0        2 
  19  chr19_43771564     ZHar    G    T        0      0        2 
  19  chr19_43771564   Sample    G    T        0      0        2 
  19  chr19_43783447     AAsi    T    G        0      0        2 
  19  chr19_43783447     AKia    T    G        0      0        2 
  19  chr19_43783447     AOna    T    G        0      0        2 
  19  chr19_43783447     ASom    T    G        0      0        2 
  19  chr19_43783447     HCab    T    G        0      0        2 
  19  chr19_43783447     HPrz    T    G        0      0        2 
  19  chr19_43783447     ZBoe    T    G        0      0        2 
  19  chr19_43783447     ZGre    T    G        0      0        2 
  19  chr19_43783447     ZHar    T    G        1      2        2 
  19  chr19_43783447   Sample    T    G        0      0        2 
  19  chr19_43785409     AAsi    G    T        0      0        2 
  19  chr19_43785409     AKia    G    T        0      0        2 
  19  chr19_43785409     AOna    G    T        0      0        2 
  19  chr19_43785409     ASom    G    T        0      0        2 
  19  chr19_43785409     HCab    G    T        0      0        2 
  19  chr19_43785409     HPrz    G    T        0      0        2 
  19  chr19_43785409     ZBoe    G    T        0      0        2 
  19  chr19_43785409     ZGre    G    T        0      0        2 
  19  chr19_43785409     ZHar    G    T        1      2        2 
  19  chr19_43785409   Sample    G    T        0      0        2 
  19  chr19_43789112     AAsi    C    A        0      0        2 
  19  chr19_43789112     AKia    C    A        0      0        2 
  19  chr19_43789112     AOna    C    A        0      0        2 
  19  chr19_43789112     ASom    C    A        0      0        2 
  19  chr19_43789112     HCab    C    A        0      0        2 
  19  chr19_43789112     HPrz    C    A        0      0        2 
  19  chr19_43789112     ZBoe    C    A        0      0        2 
  19  chr19_43789112     ZGre    C    A        0      0        2 
  19  chr19_43789112     ZHar    C    A      0.5      1        2 
  19  chr19_43789112   Sample    C    A        0      0        2 
  19  chr19_43801360     AAsi    T    G        0      0        2 
  19  chr19_43801360     AKia    T    G        0      0        2 
  19  chr19_43801360     AOna    T    G        0      0        2 
  19  chr19_43801360     ASom    T    G        0      0        2 
  19  chr19_43801360     HCab    T    G        1      2        2 
  19  chr19_43801360     HPrz    T    G      0.5      1        2 
  19  chr19_43801360     ZBoe    T    G        0      0        2 
  19  chr19_43801360     ZGre    T    G        0      0        2 
  19  chr19_43801360     ZHar    T    G        0      0        2 
  19  chr19_43801360   Sample    T    G        1      2        2 
  19  chr19_43839711     AAsi    T    G        0      0        2 
  19  chr19_43839711     AKia    T    G        0      0        2 
  19  chr19_43839711     AOna    T    G      0.5      1        2 
  19  chr19_43839711     ASom    T    G        0      0        2 
  19  chr19_43839711     HCab    T    G        0      0        2 
  19  chr19_43839711     HPrz    T    G        0      0        2 
  19  chr19_43839711     ZBoe    T    G        0      0        2 
  19  chr19_43839711     ZGre    T    G        0      0        2 
  19  chr19_43839711     ZHar    T    G        0      0        2 
  19  chr19_43839711   Sample    T    G        0      0        2 
  19  chr19_43850804     AAsi    G    T        0      0        2 
  19  chr19_43850804     AKia    G    T        0      0        2 
  19  chr19_43850804     AOna    G    T        0      0        2 
  19  chr19_43850804     ASom    G    T        0      0        2 
  19  chr19_43850804     HCab    G    T        0      0        2 
  19  chr19_43850804     HPrz    G    T        0      0        2 
  19  chr19_43850804     ZBoe    G    T      0.5      1        2 
  19  chr19_43850804     ZGre    G    T        0      0        2 
  19  chr19_43850804     ZHar    G    T        0      0        2 
  19  chr19_43850804   Sample    G    T        0      0        2 
  19  chr19_43867122     AAsi    A    C        0      0        2 
  19  chr19_43867122     AKia    A    C        0      0        2 
  19  chr19_43867122     AOna    A    C        0      0        2 
  19  chr19_43867122     ASom    A    C        0      0        2 
  19  chr19_43867122     HCab    A    C        1      2        2 
  19  chr19_43867122     HPrz    A    C        1      2        2 
  19  chr19_43867122     ZBoe    A    C        0      0        2 
  19  chr19_43867122     ZGre    A    C        0      0        2 
  19  chr19_43867122     ZHar    A    C        0      0        2 
  19  chr19_43867122   Sample    A    C        1      2        2 
  19  chr19_43879046     AAsi    A    T        1      2        2 
  19  chr19_43879046     AKia    A    T        0      0        2 
  19  chr19_43879046     AOna    A    T        0      0        2 
  19  chr19_43879046     ASom    A    T        1      2        2 
  19  chr19_43879046     HCab    A    T        0      0        2 
  19  chr19_43879046     HPrz    A    T        0      0        2 
  19  chr19_43879046     ZBoe    A    T        1      2        2 
  19  chr19_43879046     ZGre    A    T        1      2        2 
  19  chr19_43879046     ZHar    A    T        1      2        2 
  19  chr19_43879046   Sample    A    T        0      0        2 
  19  chr19_43885977     AAsi    C    G        0      0        2 
  19  chr19_43885977     AKia    C    G        0      0        2 
  19  chr19_43885977     AOna    C    G        0      0        2 
  19  chr19_43885977     ASom    C    G        0      0        2 
  19  chr19_43885977     HCab    C    G        1      2        2 
  19  chr19_43885977     HPrz    C    G        1      2        2 
  19  chr19_43885977     ZBoe    C    G        0      0        2 
  19  chr19_43885977     ZGre    C    G        0      0        2 
  19  chr19_43885977     ZHar    C    G        0      0        2 
  19  chr19_43885977   Sample    C    G        1      2        2 
  19  chr19_43896399     AAsi    A    C        0      0        2 
  19  chr19_43896399     AKia    A    C        0      0        2 
  19  chr19_43896399     AOna    A    C        0      0        2 
  19  chr19_43896399     ASom    A    C        0      0        2 
  19  chr19_43896399     HCab    A    C        0      0        2 
  19  chr19_43896399     HPrz    A    C        0      0        2 
  19  chr19_43896399     ZBoe    A    C        0      0        2 
  19  chr19_43896399     ZGre    A    C        0      0        2 
  19  chr19_43896399     ZHar    A    C      0.5      1        2 
  19  chr19_43896399   Sample    A    C        0      0        2 
  19  chr19_43943055     AAsi    T    G        0      0        2 
  19  chr19_43943055     AKia    T    G        0      0        2 
  19  chr19_43943055     AOna    T    G        0      0        2 
  19  chr19_43943055     ASom    T    G        0      0        2 
  19  chr19_43943055     HCab    T    G        1      2        2 
  19  chr19_43943055     HPrz    T    G        1      2        2 
  19  chr19_43943055     ZBoe    T    G        0      0        2 
  19  chr19_43943055     ZGre    T    G        0      0        2 
  19  chr19_43943055     ZHar    T    G        0      0        2 
  19  chr19_43943055   Sample    T    G        1      2        2 
  19  chr19_43944492     AAsi    T    G        0      0        2 
  19  chr19_43944492     AKia    T    G        0      0        2 
  19  chr19_43944492     AOna    T    G        1      2        2 
  19  chr19_43944492     ASom    T    G        0      0        2 
  19  chr19_43944492     HCab    T    G        0      0        2 
  19  chr19_43944492     HPrz    T    G        0      0        2 
  19  chr19_43944492     ZBoe    T    G        0      0        2 
  19  chr19_43944492     ZGre    T    G        0      0        2 
  19  chr19_43944492     ZHar    T    G        0      0        2 
  19  chr19_43944492   Sample    T    G        0      0        2 
  19  chr19_43946127     AAsi    C    G        0      0        2 
  19  chr19_43946127     AKia    C    G        0      0        2 
  19  chr19_43946127     AOna    C    G        0      0        2 
  19  chr19_43946127     ASom    C    G        0      0        2 
  19  chr19_43946127     HCab    C    G      0.5      1        2 
  19  chr19_43946127     HPrz    C    G        1      2        2 
  19  chr19_43946127     ZBoe    C    G        0      0        2 
  19  chr19_43946127     ZGre    C    G        0      0        2 
  19  chr19_43946127     ZHar    C    G        0      0        2 
  19  chr19_43946127   Sample    C    G        0      0        2 
  19  chr19_43960087     AAsi    A    T        0      0        2 
  19  chr19_43960087     AKia    A    T        1      2        2 
  19  chr19_43960087     AOna    A    T        1      2        2 
  19  chr19_43960087     ASom    A    T        0      0        2 
  19  chr19_43960087     HCab    A    T        0      0        2 
  19  chr19_43960087     HPrz    A    T        0      0        2 
  19  chr19_43960087     ZBoe    A    T        0      0        2 
  19  chr19_43960087     ZGre    A    T        0      0        2 
  19  chr19_43960087     ZHar    A    T        0      0        2 
  19  chr19_43960087   Sample    A    T        0      0        2 
  19  chr19_43960553     AAsi    G    T        0      0        2 
  19  chr19_43960553     AKia    G    T        0      0        2 
  19  chr19_43960553     AOna    G    T        0      0        2 
  19  chr19_43960553     ASom    G    T        0      0        2 
  19  chr19_43960553     HCab    G    T        0      0        2 
  19  chr19_43960553     HPrz    G    T        0      0        2 
  19  chr19_43960553     ZBoe    G    T      0.5      1        2 
  19  chr19_43960553     ZGre    G    T        0      0        2 
  19  chr19_43960553     ZHar    G    T        0      0        2 
  19  chr19_43960553   Sample    G    T        0      0        2 
  19  chr19_43982471     AAsi    G    T        0      0        2 
  19  chr19_43982471     AKia    G    T        0      0        2 
  19  chr19_43982471     AOna    G    T        0      0        2 
  19  chr19_43982471     ASom    G    T        0      0        2 
  19  chr19_43982471     HCab    G    T        1      2        2 
  19  chr19_43982471     HPrz    G    T        1      2        2 
  19  chr19_43982471     ZBoe    G    T        0      0        2 
  19  chr19_43982471     ZGre    G    T        0      0        2 
  19  chr19_43982471     ZHar    G    T        0      0        2 
  19  chr19_43982471   Sample    G    T        1      2        2 
  19  chr19_44000312     AAsi    G    T        0      0        2 
  19  chr19_44000312     AKia    G    T        0      0        2 
  19  chr19_44000312     AOna    G    T        1      2        2 
  19  chr19_44000312     ASom    G    T        0      0        2 
  19  chr19_44000312     HCab    G    T        0      0        2 
  19  chr19_44000312     HPrz    G    T        0      0        2 
  19  chr19_44000312     ZBoe    G    T        0      0        2 
  19  chr19_44000312     ZGre    G    T        0      0        2 
  19  chr19_44000312     ZHar    G    T        0      0        2 
  19  chr19_44000312   Sample    G    T        0      0        2 
  19  chr19_44005616     AAsi    G    T        0      0        2 
  19  chr19_44005616     AKia    G    T        0      0        2 
  19  chr19_44005616     AOna    G    T        0      0        2 
  19  chr19_44005616     ASom    G    T        1      2        2 
  19  chr19_44005616     HCab    G    T        0      0        2 
  19  chr19_44005616     HPrz    G    T        0      0        2 
  19  chr19_44005616     ZBoe    G    T        0      0        2 
  19  chr19_44005616     ZGre    G    T        0      0        2 
  19  chr19_44005616     ZHar    G    T        0      0        2 
  19  chr19_44005616   Sample    G    T        0      0        2 
  19  chr19_44007579     AAsi    G    C        0      0        2 
  19  chr19_44007579     AKia    G    C        0      0        2 
  19  chr19_44007579     AOna    G    C        0      0        2 
  19  chr19_44007579     ASom    G    C        0      0        2 
  19  chr19_44007579     HCab    G    C        1      2        2 
  19  chr19_44007579     HPrz    G    C        1      2        2 
  19  chr19_44007579     ZBoe    G    C        0      0        2 
  19  chr19_44007579     ZGre    G    C        0      0        2 
  19  chr19_44007579     ZHar    G    C        0      0        2 
  19  chr19_44007579   Sample    G    C        1      2        2 
  19  chr19_44014448     AAsi    T    G        0      0        2 
  19  chr19_44014448     AKia    T    G        0      0        2 
  19  chr19_44014448     AOna    T    G      0.5      1        2 
  19  chr19_44014448     ASom    T    G        0      0        2 
  19  chr19_44014448     HCab    T    G        0      0        2 
  19  chr19_44014448     HPrz    T    G        0      0        2 
  19  chr19_44014448     ZBoe    T    G        0      0        2 
  19  chr19_44014448     ZGre    T    G        0      0        2 
  19  chr19_44014448     ZHar    T    G        0      0        2 
  19  chr19_44014448   Sample    T    G        0      0        2 
  19  chr19_44024184     AAsi    A    C        0      0        2 
  19  chr19_44024184     AKia    A    C        0      0        2 
  19  chr19_44024184     AOna    A    C        0      0        2 
  19  chr19_44024184     ASom    A    C        0      0        2 
  19  chr19_44024184     HCab    A    C        1      2        2 
  19  chr19_44024184     HPrz    A    C        1      2        2 
  19  chr19_44024184     ZBoe    A    C        0      0        2 
  19  chr19_44024184     ZGre    A    C        0      0        2 
  19  chr19_44024184     ZHar    A    C        0      0        2 
  19  chr19_44024184   Sample    A    C        1      2        2 
  19  chr19_44026939     AAsi    A    C        0      0        2 
  19  chr19_44026939     AKia    A    C        1      2        2 
  19  chr19_44026939     AOna    A    C      0.5      1        2 
  19  chr19_44026939     ASom    A    C        0      0        2 
  19  chr19_44026939     HCab    A    C        0      0        2 
  19  chr19_44026939     HPrz    A    C        0      0        2 
  19  chr19_44026939     ZBoe    A    C        0      0        2 
  19  chr19_44026939     ZGre    A    C        0      0        2 
  19  chr19_44026939     ZHar    A    C        0      0        2 
  19  chr19_44026939   Sample    A    C        0      0        2 
  19  chr19_44063175     AAsi    C    G        0      0        2 
  19  chr19_44063175     AKia    C    G        0      0        2 
  19  chr19_44063175     AOna    C    G        0      0        2 
  19  chr19_44063175     ASom    C    G        0      0        2 
  19  chr19_44063175     HCab    C    G        1      2        2 
  19  chr19_44063175     HPrz    C    G        0      0        2 
  19  chr19_44063175     ZBoe    C    G        0      0        2 
  19  chr19_44063175     ZGre    C    G        0      0        2 
  19  chr19_44063175     ZHar    C    G        0      0        2 
  19  chr19_44063175   Sample    C    G        1      2        2 
  19  chr19_44077598     AAsi    C    G        0      0        2 
  19  chr19_44077598     AKia    C    G        0      0        2 
  19  chr19_44077598     AOna    C    G        0      0        2 
  19  chr19_44077598     ASom    C    G        0      0        2 
  19  chr19_44077598     HCab    C    G        1      2        2 
  19  chr19_44077598     HPrz    C    G        1      2        2 
  19  chr19_44077598     ZBoe    C    G        0      0        2 
  19  chr19_44077598     ZGre    C    G        0      0        2 
  19  chr19_44077598     ZHar    C    G        0      0        2 
  19  chr19_44077598   Sample    C    G        1      2        2 
  19  chr19_44108124     AAsi    A    T        0      0        2 
  19  chr19_44108124     AKia    A    T        0      0        2 
  19  chr19_44108124     AOna    A    T        0      0        2 
  19  chr19_44108124     ASom    A    T        0      0        2 
  19  chr19_44108124     HCab    A    T      0.5      1        2 
  19  chr19_44108124     HPrz    A    T        0      0        2 
  19  chr19_44108124     ZBoe    A    T        0      0        2 
  19  chr19_44108124     ZGre    A    T        0      0        2 
  19  chr19_44108124     ZHar    A    T        0      0        2 
  19  chr19_44108124   Sample    A    T        0      0        2 
  19  chr19_44109669     AAsi    A    T        0      0        2 
  19  chr19_44109669     AKia    A    T        0      0        2 
  19  chr19_44109669     AOna    A    T        0      0        2 
  19  chr19_44109669     ASom    A    T        0      0        2 
  19  chr19_44109669     HCab    A    T        1      2        2 
  19  chr19_44109669     HPrz    A    T        1      2        2 
  19  chr19_44109669     ZBoe    A    T        0      0        2 
  19  chr19_44109669     ZGre    A    T        0      0        2 
  19  chr19_44109669     ZHar    A    T        0      0        2 
  19  chr19_44109669   Sample    A    T        1      2        2 
  19  chr19_44147028     AAsi    G    T        0      0        2 
  19  chr19_44147028     AKia    G    T        0      0        2 
  19  chr19_44147028     AOna    G    T      0.5      1        2 
  19  chr19_44147028     ASom    G    T        0      0        2 
  19  chr19_44147028     HCab    G    T        0      0        2 
  19  chr19_44147028     HPrz    G    T        0      0        2 
  19  chr19_44147028     ZBoe    G    T        0      0        2 
  19  chr19_44147028     ZGre    G    T        0      0        2 
  19  chr19_44147028     ZHar    G    T        0      0        2 
  19  chr19_44147028   Sample    G    T        0      0        2 
  19  chr19_44165882     AAsi    A    C        0      0        2 
  19  chr19_44165882     AKia    A    C        0      0        2 
  19  chr19_44165882     AOna    A    C        0      0        2 
  19  chr19_44165882     ASom    A    C        0      0        2 
  19  chr19_44165882     HCab    A    C      0.5      1        2 
  19  chr19_44165882     HPrz    A    C        0      0        2 
  19  chr19_44165882     ZBoe    A    C        0      0        2 
  19  chr19_44165882     ZGre    A    C        0      0        2 
  19  chr19_44165882     ZHar    A    C        0      0        2 
  19  chr19_44165882   Sample    A    C        1      2        2 
  19  chr19_44171369     AAsi    C    A        0      0        2 
  19  chr19_44171369     AKia    C    A        0      0        2 
  19  chr19_44171369     AOna    C    A        0      0        2 
  19  chr19_44171369     ASom    C    A        0      0        2 
  19  chr19_44171369     HCab    C    A      0.5      1        2 
  19  chr19_44171369     HPrz    C    A        0      0        2 
  19  chr19_44171369     ZBoe    C    A        0      0        2 
  19  chr19_44171369     ZGre    C    A        0      0        2 
  19  chr19_44171369     ZHar    C    A        0      0        2 
  19  chr19_44171369   Sample    C    A        1      2        2 
  19  chr19_44227167     AAsi    A    C        0      0        2 
  19  chr19_44227167     AKia    A    C        0      0        2 
  19  chr19_44227167     AOna    A    C      0.5      1        2 
  19  chr19_44227167     ASom    A    C        0      0        2 
  19  chr19_44227167     HCab    A    C        0      0        2 
  19  chr19_44227167     HPrz    A    C        0      0        2 
  19  chr19_44227167     ZBoe    A    C        0      0        2 
  19  chr19_44227167     ZGre    A    C        0      0        2 
  19  chr19_44227167     ZHar    A    C        0      0        2 
  19  chr19_44227167   Sample    A    C        0      0        2 
  19  chr19_44274917     AAsi    T    A        0      0        2 
  19  chr19_44274917     AKia    T    A        0      0        2 
  19  chr19_44274917     AOna    T    A        0      0        2 
  19  chr19_44274917     ASom    T    A        0      0        2 
  19  chr19_44274917     HCab    T    A        1      2        2 
  19  chr19_44274917     HPrz    T    A        1      2        2 
  19  chr19_44274917     ZBoe    T    A        0      0        2 
  19  chr19_44274917     ZGre    T    A        0      0        2 
  19  chr19_44274917     ZHar    T    A        0      0        2 
  19  chr19_44274917   Sample    T    A        1      2        2 
  19  chr19_44316039     AAsi    C    A        0      0        2 
  19  chr19_44316039     AKia    C    A        0      0        2 
  19  chr19_44316039     AOna    C    A        0      0        2 
  19  chr19_44316039     ASom    C    A        0      0        2 
  19  chr19_44316039     HCab    C    A        1      2        2 
  19  chr19_44316039     HPrz    C    A        1      2        2 
  19  chr19_44316039     ZBoe    C    A        0      0        2 
  19  chr19_44316039     ZGre    C    A        0      0        2 
  19  chr19_44316039     ZHar    C    A        0      0        2 
  19  chr19_44316039   Sample    C    A        1      2        2 
  19  chr19_44319293     AAsi    C    G        0      0        2 
  19  chr19_44319293     AKia    C    G        0      0        2 
  19  chr19_44319293     AOna    C    G        0      0        2 
  19  chr19_44319293     ASom    C    G        0      0        2 
  19  chr19_44319293     HCab    C    G        1      2        2 
  19  chr19_44319293     HPrz    C    G      0.5      1        2 
  19  chr19_44319293     ZBoe    C    G        0      0        2 
  19  chr19_44319293     ZGre    C    G        0      0        2 
  19  chr19_44319293     ZHar    C    G        0      0        2 
  19  chr19_44319293   Sample    C    G        0      0        2 
  19  chr19_44320822     AAsi    C    A        0      0        2 
  19  chr19_44320822     AKia    C    A        0      0        2 
  19  chr19_44320822     AOna    C    A        0      0        2 
  19  chr19_44320822     ASom    C    A        0      0        2 
  19  chr19_44320822     HCab    C    A        0      0        2 
  19  chr19_44320822     HPrz    C    A        0      0        2 
  19  chr19_44320822     ZBoe    C    A        0      0        2 
  19  chr19_44320822     ZGre    C    A        0      0        2 
  19  chr19_44320822     ZHar    C    A      0.5      1        2 
  19  chr19_44320822   Sample    C    A        0      0        2 
  19  chr19_44321178     AAsi    T    G        0      0        2 
  19  chr19_44321178     AKia    T    G        0      0        2 
  19  chr19_44321178     AOna    T    G        0      0        2 
  19  chr19_44321178     ASom    T    G        0      0        2 
  19  chr19_44321178     HCab    T    G      0.5      1        2 
  19  chr19_44321178     HPrz    T    G        0      0        2 
  19  chr19_44321178     ZBoe    T    G        0      0        2 
  19  chr19_44321178     ZGre    T    G        0      0        2 
  19  chr19_44321178     ZHar    T    G        0      0        2 
  19  chr19_44321178   Sample    T    G        0      0        2 
  19  chr19_44325870     AAsi    C    A        0      0        2 
  19  chr19_44325870     AKia    C    A        0      0        2 
  19  chr19_44325870     AOna    C    A        0      0        2 
  19  chr19_44325870     ASom    C    A        0      0        2 
  19  chr19_44325870     HCab    C    A        0      0        2 
  19  chr19_44325870     HPrz    C    A        0      0        2 
  19  chr19_44325870     ZBoe    C    A        0      0        2 
  19  chr19_44325870     ZGre    C    A        1      2        2 
  19  chr19_44325870     ZHar    C    A        0      0        2 
  19  chr19_44325870   Sample    C    A        0      0        2 
  19  chr19_44346697     AAsi    T    A        0      0        2 
  19  chr19_44346697     AKia    T    A        0      0        2 
  19  chr19_44346697     AOna    T    A        0      0        2 
  19  chr19_44346697     ASom    T    A        0      0        2 
  19  chr19_44346697     HCab    T    A        0      0        2 
  19  chr19_44346697     HPrz    T    A        0      0        2 
  19  chr19_44346697     ZBoe    T    A      0.5      1        2 
  19  chr19_44346697     ZGre    T    A        0      0        2 
  19  chr19_44346697     ZHar    T    A        0      0        2 
  19  chr19_44346697   Sample    T    A        0      0        2 
  19  chr19_44374534     AAsi    T    A        0      0        2 
  19  chr19_44374534     AKia    T    A        1      2        2 
  19  chr19_44374534     AOna    T    A        0      0        2 
  19  chr19_44374534     ASom    T    A        0      0        2 
  19  chr19_44374534     HCab    T    A        0      0        2 
  19  chr19_44374534     HPrz    T    A        0      0        2 
  19  chr19_44374534     ZBoe    T    A        0      0        2 
  19  chr19_44374534     ZGre    T    A        0      0        2 
  19  chr19_44374534     ZHar    T    A        0      0        2 
  19  chr19_44374534   Sample    T    A        0      0        2 
  19  chr19_44378696     AAsi    G    T        0      0        2 
  19  chr19_44378696     AKia    G    T        0      0        2 
  19  chr19_44378696     AOna    G    T        0      0        2 
  19  chr19_44378696     ASom    G    T        0      0        2 
  19  chr19_44378696     HCab    G    T        0      0        2 
  19  chr19_44378696     HPrz    G    T        0      0        2 
  19  chr19_44378696     ZBoe    G    T        0      0        2 
  19  chr19_44378696     ZGre    G    T        1      2        2 
  19  chr19_44378696     ZHar    G    T        0      0        2 
  19  chr19_44378696   Sample    G    T        0      0        2 
  19  chr19_44396771     AAsi    T    G        0      0        2 
  19  chr19_44396771     AKia    T    G        0      0        2 
  19  chr19_44396771     AOna    T    G        0      0        2 
  19  chr19_44396771     ASom    T    G        0      0        2 
  19  chr19_44396771     HCab    T    G        1      2        2 
  19  chr19_44396771     HPrz    T    G        1      2        2 
  19  chr19_44396771     ZBoe    T    G        0      0        2 
  19  chr19_44396771     ZGre    T    G        0      0        2 
  19  chr19_44396771     ZHar    T    G        0      0        2 
  19  chr19_44396771   Sample    T    G        1      2        2 
  19  chr19_44431951     AAsi    C    G        1      2        2 
  19  chr19_44431951     AKia    C    G        0      0        2 
  19  chr19_44431951     AOna    C    G        0      0        2 
  19  chr19_44431951     ASom    C    G        1      2        2 
  19  chr19_44431951     HCab    C    G        0      0        2 
  19  chr19_44431951     HPrz    C    G        0      0        2 
  19  chr19_44431951     ZBoe    C    G        0      0        2 
  19  chr19_44431951     ZGre    C    G        0      0        2 
  19  chr19_44431951     ZHar    C    G        0      0        2 
  19  chr19_44431951   Sample    C    G        0      0        2 
  19  chr19_44438123     AAsi    T    G        0      0        2 
  19  chr19_44438123     AKia    T    G        0      0        2 
  19  chr19_44438123     AOna    T    G        0      0        2 
  19  chr19_44438123     ASom    T    G        1      2        2 
  19  chr19_44438123     HCab    T    G        0      0        2 
  19  chr19_44438123     HPrz    T    G        0      0        2 
  19  chr19_44438123     ZBoe    T    G        0      0        2 
  19  chr19_44438123     ZGre    T    G        0      0        2 
  19  chr19_44438123     ZHar    T    G        0      0        2 
  19  chr19_44438123   Sample    T    G        0      0        2 
  19  chr19_44439096     AAsi    C    A        0      0        2 
  19  chr19_44439096     AKia    C    A        0      0        2 
  19  chr19_44439096     AOna    C    A        0      0        2 
  19  chr19_44439096     ASom    C    A        0      0        2 
  19  chr19_44439096     HCab    C    A        0      0        2 
  19  chr19_44439096     HPrz    C    A        0      0        2 
  19  chr19_44439096     ZBoe    C    A        0      0        2 
  19  chr19_44439096     ZGre    C    A        1      2        2 
  19  chr19_44439096     ZHar    C    A        0      0        2 
  19  chr19_44439096   Sample    C    A        0      0        2 
  19  chr19_44460141     AAsi    T    G        0      0        2 
  19  chr19_44460141     AKia    T    G        0      0        2 
  19  chr19_44460141     AOna    T    G        0      0        2 
  19  chr19_44460141     ASom    T    G        0      0        2 
  19  chr19_44460141     HCab    T    G        0      0        2 
  19  chr19_44460141     HPrz    T    G        0      0        2 
  19  chr19_44460141     ZBoe    T    G        0      0        2 
  19  chr19_44460141     ZGre    T    G        0      0        2 
  19  chr19_44460141     ZHar    T    G      0.5      1        2 
  19  chr19_44460141   Sample    T    G        0      0        2 
  19  chr19_44470416     AAsi    C    A        0      0        2 
  19  chr19_44470416     AKia    C    A        0      0        2 
  19  chr19_44470416     AOna    C    A        0      0        2 
  19  chr19_44470416     ASom    C    A        0      0        2 
  19  chr19_44470416     HCab    C    A        0      0        2 
  19  chr19_44470416     HPrz    C    A        0      0        2 
  19  chr19_44470416     ZBoe    C    A        0      0        2 
  19  chr19_44470416     ZGre    C    A        0      0        2 
  19  chr19_44470416     ZHar    C    A      0.5      1        2 
  19  chr19_44470416   Sample    C    A        0      0        2 
  19  chr19_44481573     AAsi    C    G        0      0        2 
  19  chr19_44481573     AKia    C    G        0      0        2 
  19  chr19_44481573     AOna    C    G        0      0        2 
  19  chr19_44481573     ASom    C    G        0      0        2 
  19  chr19_44481573     HCab    C    G      0.5      1        2 
  19  chr19_44481573     HPrz    C    G      0.5      1        2 
  19  chr19_44481573     ZBoe    C    G        0      0        2 
  19  chr19_44481573     ZGre    C    G        0      0        2 
  19  chr19_44481573     ZHar    C    G        0      0        2 
  19  chr19_44481573   Sample    C    G        0      0        2 
  19  chr19_44485421     AAsi    A    T        0      0        2 
  19  chr19_44485421     AKia    A    T        0      0        2 
  19  chr19_44485421     AOna    A    T        0      0        2 
  19  chr19_44485421     ASom    A    T        0      0        2 
  19  chr19_44485421     HCab    A    T        1      2        2 
  19  chr19_44485421     HPrz    A    T        1      2        2 
  19  chr19_44485421     ZBoe    A    T        0      0        2 
  19  chr19_44485421     ZGre    A    T        0      0        2 
  19  chr19_44485421     ZHar    A    T        0      0        2 
  19  chr19_44485421   Sample    A    T        1      2        2 
  19  chr19_44495541     AAsi    A    C        0      0        2 
  19  chr19_44495541     AKia    A    C        0      0        2 
  19  chr19_44495541     AOna    A    C        0      0        2 
  19  chr19_44495541     ASom    A    C        0      0        2 
  19  chr19_44495541     HCab    A    C        1      2        2 
  19  chr19_44495541     HPrz    A    C        1      2        2 
  19  chr19_44495541     ZBoe    A    C        0      0        2 
  19  chr19_44495541     ZGre    A    C        0      0        2 
  19  chr19_44495541     ZHar    A    C        0      0        2 
  19  chr19_44495541   Sample    A    C        1      2        2 
  19  chr19_44513656     AAsi    T    A        0      0        2 
  19  chr19_44513656     AKia    T    A        0      0        2 
  19  chr19_44513656     AOna    T    A        0      0        2 
  19  chr19_44513656     ASom    T    A        0      0        2 
  19  chr19_44513656     HCab    T    A        0      0        2 
  19  chr19_44513656     HPrz    T    A        0      0        2 
  19  chr19_44513656     ZBoe    T    A        0      0        2 
  19  chr19_44513656     ZGre    T    A        1      2        2 
  19  chr19_44513656     ZHar    T    A        0      0        2 
  19  chr19_44513656   Sample    T    A        0      0        2 
  19  chr19_44528729     AAsi    G    T        0      0        2 
  19  chr19_44528729     AKia    G    T        0      0        2 
  19  chr19_44528729     AOna    G    T        0      0        2 
  19  chr19_44528729     ASom    G    T        0      0        2 
  19  chr19_44528729     HCab    G    T        1      2        2 
  19  chr19_44528729     HPrz    G    T        1      2        2 
  19  chr19_44528729     ZBoe    G    T        0      0        2 
  19  chr19_44528729     ZGre    G    T        0      0        2 
  19  chr19_44528729     ZHar    G    T        0      0        2 
  19  chr19_44528729   Sample    G    T        1      2        2 
  19  chr19_44553622     AAsi    T    G        0      0        2 
  19  chr19_44553622     AKia    T    G        0      0        2 
  19  chr19_44553622     AOna    T    G        0      0        2 
  19  chr19_44553622     ASom    T    G        0      0        2 
  19  chr19_44553622     HCab    T    G        0      0        2 
  19  chr19_44553622     HPrz    T    G        0      0        2 
  19  chr19_44553622     ZBoe    T    G        1      2        2 
  19  chr19_44553622     ZGre    T    G        1      2        2 
  19  chr19_44553622     ZHar    T    G        1      2        2 
  19  chr19_44553622   Sample    T    G        0      0        2 
  19  chr19_44559726     AAsi    G    T        0      0        2 
  19  chr19_44559726     AKia    G    T        0      0        2 
  19  chr19_44559726     AOna    G    T        0      0        2 
  19  chr19_44559726     ASom    G    T        0      0        2 
  19  chr19_44559726     HCab    G    T        0      0        2 
  19  chr19_44559726     HPrz    G    T        0      0        2 
  19  chr19_44559726     ZBoe    G    T        0      0        2 
  19  chr19_44559726     ZGre    G    T        0      0        2 
  19  chr19_44559726     ZHar    G    T        1      2        2 
  19  chr19_44559726   Sample    G    T        0      0        2 
  19  chr19_44560730     AAsi    C    A        0      0        2 
  19  chr19_44560730     AKia    C    A        0      0        2 
  19  chr19_44560730     AOna    C    A        0      0        2 
  19  chr19_44560730     ASom    C    A        0      0        2 
  19  chr19_44560730     HCab    C    A        0      0        2 
  19  chr19_44560730     HPrz    C    A        0      0        2 
  19  chr19_44560730     ZBoe    C    A      0.5      1        2 
  19  chr19_44560730     ZGre    C    A        0      0        2 
  19  chr19_44560730     ZHar    C    A        0      0        2 
  19  chr19_44560730   Sample    C    A        0      0        2 
  19  chr19_44570435     AAsi    C    A        0      0        2 
  19  chr19_44570435     AKia    C    A        0      0        2 
  19  chr19_44570435     AOna    C    A        0      0        2 
  19  chr19_44570435     ASom    C    A        0      0        2 
  19  chr19_44570435     HCab    C    A        0      0        2 
  19  chr19_44570435     HPrz    C    A      0.5      1        2 
  19  chr19_44570435     ZBoe    C    A        0      0        2 
  19  chr19_44570435     ZGre    C    A        0      0        2 
  19  chr19_44570435     ZHar    C    A        0      0        2 
  19  chr19_44570435   Sample    C    A        0      0        2 
  19  chr19_44600675     AAsi    C    G        0      0        2 
  19  chr19_44600675     AKia    C    G        0      0        2 
  19  chr19_44600675     AOna    C    G        0      0        2 
  19  chr19_44600675     ASom    C    G        0      0        2 
  19  chr19_44600675     HCab    C    G        1      2        2 
  19  chr19_44600675     HPrz    C    G        1      2        2 
  19  chr19_44600675     ZBoe    C    G        0      0        2 
  19  chr19_44600675     ZGre    C    G        0      0        2 
  19  chr19_44600675     ZHar    C    G        0      0        2 
  19  chr19_44600675   Sample    C    G        0      0        2 
  19  chr19_44601901     AAsi    G    C        1      2        2 
  19  chr19_44601901     AKia    G    C        1      2        2 
  19  chr19_44601901     AOna    G    C        1      2        2 
  19  chr19_44601901     ASom    G    C        1      2        2 
  19  chr19_44601901     HCab    G    C        0      0        2 
  19  chr19_44601901     HPrz    G    C        0      0        2 
  19  chr19_44601901     ZBoe    G    C        0      0        2 
  19  chr19_44601901     ZGre    G    C        0      0        2 
  19  chr19_44601901     ZHar    G    C        0      0        2 
  19  chr19_44601901   Sample    G    C        0      0        2 
  19  chr19_44631135     AAsi    C    A        0      0        2 
  19  chr19_44631135     AKia    C    A        0      0        2 
  19  chr19_44631135     AOna    C    A        0      0        2 
  19  chr19_44631135     ASom    C    A        0      0        2 
  19  chr19_44631135     HCab    C    A      0.5      1        2 
  19  chr19_44631135     HPrz    C    A        1      2        2 
  19  chr19_44631135     ZBoe    C    A        0      0        2 
  19  chr19_44631135     ZGre    C    A        0      0        2 
  19  chr19_44631135     ZHar    C    A        0      0        2 
  19  chr19_44631135   Sample    C    A        0      0        2 
  19  chr19_44652893     AAsi    C    A        1      2        2 
  19  chr19_44652893     AKia    C    A        0      0        2 
  19  chr19_44652893     AOna    C    A        0      0        2 
  19  chr19_44652893     ASom    C    A        1      2        2 
  19  chr19_44652893     HCab    C    A        0      0        2 
  19  chr19_44652893     HPrz    C    A        0      0        2 
  19  chr19_44652893     ZBoe    C    A        0      0        2 
  19  chr19_44652893     ZGre    C    A        0      0        2 
  19  chr19_44652893     ZHar    C    A        0      0        2 
  19  chr19_44652893   Sample    C    A        0      0        2 
  19  chr19_44674265     AAsi    T    A        0      0        2 
  19  chr19_44674265     AKia    T    A        0      0        2 
  19  chr19_44674265     AOna    T    A        0      0        2 
  19  chr19_44674265     ASom    T    A        0      0        2 
  19  chr19_44674265     HCab    T    A        0      0        2 
  19  chr19_44674265     HPrz    T    A        0      0        2 
  19  chr19_44674265     ZBoe    T    A        1      2        2 
  19  chr19_44674265     ZGre    T    A        1      2        2 
  19  chr19_44674265     ZHar    T    A        1      2        2 
  19  chr19_44674265   Sample    T    A        0      0        2 
  19  chr19_44674436     AAsi    G    T        0      0        2 
  19  chr19_44674436     AKia    G    T      0.5      1        2 
  19  chr19_44674436     AOna    G    T        0      0        2 
  19  chr19_44674436     ASom    G    T        0      0        2 
  19  chr19_44674436     HCab    G    T        0      0        2 
  19  chr19_44674436     HPrz    G    T        0      0        2 
  19  chr19_44674436     ZBoe    G    T        0      0        2 
  19  chr19_44674436     ZGre    G    T        0      0        2 
  19  chr19_44674436     ZHar    G    T        0      0        2 
  19  chr19_44674436   Sample    G    T        0      0        2 
  19  chr19_44691880     AAsi    G    C        0      0        2 
  19  chr19_44691880     AKia    G    C        0      0        2 
  19  chr19_44691880     AOna    G    C        0      0        2 
  19  chr19_44691880     ASom    G    C        0      0        2 
  19  chr19_44691880     HCab    G    C        0      0        2 
  19  chr19_44691880     HPrz    G    C        0      0        2 
  19  chr19_44691880     ZBoe    G    C      0.5      1        2 
  19  chr19_44691880     ZGre    G    C        0      0        2 
  19  chr19_44691880     ZHar    G    C        0      0        2 
  19  chr19_44691880   Sample    G    C        0      0        2 
  19  chr19_44694908     AAsi    G    T        0      0        2 
  19  chr19_44694908     AKia    G    T        0      0        2 
  19  chr19_44694908     AOna    G    T        0      0        2 
  19  chr19_44694908     ASom    G    T        0      0        2 
  19  chr19_44694908     HCab    G    T        1      2        2 
  19  chr19_44694908     HPrz    G    T        1      2        2 
  19  chr19_44694908     ZBoe    G    T        0      0        2 
  19  chr19_44694908     ZGre    G    T        0      0        2 
  19  chr19_44694908     ZHar    G    T        0      0        2 
  19  chr19_44694908   Sample    G    T        1      2        2 
  19  chr19_44715416     AAsi    G    C        0      0        2 
  19  chr19_44715416     AKia    G    C        0      0        2 
  19  chr19_44715416     AOna    G    C        0      0        2 
  19  chr19_44715416     ASom    G    C        0      0        2 
  19  chr19_44715416     HCab    G    C        1      2        2 
  19  chr19_44715416     HPrz    G    C        1      2        2 
  19  chr19_44715416     ZBoe    G    C        0      0        2 
  19  chr19_44715416     ZGre    G    C        0      0        2 
  19  chr19_44715416     ZHar    G    C        0      0        2 
  19  chr19_44715416   Sample    G    C        1      2        2 
  19  chr19_44773649     AAsi    T    A        0      0        2 
  19  chr19_44773649     AKia    T    A        0      0        2 
  19  chr19_44773649     AOna    T    A      0.5      1        2 
  19  chr19_44773649     ASom    T    A        0      0        2 
  19  chr19_44773649     HCab    T    A        0      0        2 
  19  chr19_44773649     HPrz    T    A        0      0        2 
  19  chr19_44773649     ZBoe    T    A        0      0        2 
  19  chr19_44773649     ZGre    T    A        0      0        2 
  19  chr19_44773649     ZHar    T    A        0      0        2 
  19  chr19_44773649   Sample    T    A        0      0        2 
  19  chr19_44790411     AAsi    G    C        0      0        2 
  19  chr19_44790411     AKia    G    C        0      0        2 
  19  chr19_44790411     AOna    G    C        0      0        2 
  19  chr19_44790411     ASom    G    C        0      0        2 
  19  chr19_44790411     HCab    G    C        0      0        2 
  19  chr19_44790411     HPrz    G    C        0      0        2 
  19  chr19_44790411     ZBoe    G    C        0      0        2 
  19  chr19_44790411     ZGre    G    C        0      0        2 
  19  chr19_44790411     ZHar    G    C      0.5      1        2 
  19  chr19_44790411   Sample    G    C        0      0        2 
  19  chr19_44807186     AAsi    G    T        0      0        2 
  19  chr19_44807186     AKia    G    T        0      0        2 
  19  chr19_44807186     AOna    G    T        0      0        2 
  19  chr19_44807186     ASom    G    T        0      0        2 
  19  chr19_44807186     HCab    G    T        1      2        2 
  19  chr19_44807186     HPrz    G    T        1      2        2 
  19  chr19_44807186     ZBoe    G    T        0      0        2 
  19  chr19_44807186     ZGre    G    T        0      0        2 
  19  chr19_44807186     ZHar    G    T        0      0        2 
  19  chr19_44807186   Sample    G    T        1      2        2 
  19  chr19_44808166     AAsi    C    G        0      0        2 
  19  chr19_44808166     AKia    C    G        0      0        2 
  19  chr19_44808166     AOna    C    G        0      0        2 
  19  chr19_44808166     ASom    C    G        0      0        2 
  19  chr19_44808166     HCab    C    G        0      0        2 
  19  chr19_44808166     HPrz    C    G        0      0        2 
  19  chr19_44808166     ZBoe    C    G      0.5      1        2 
  19  chr19_44808166     ZGre    C    G        0      0        2 
  19  chr19_44808166     ZHar    C    G        0      0        2 
  19  chr19_44808166   Sample    C    G        0      0        2 
  19  chr19_44813804     AAsi    G    C        0      0        2 
  19  chr19_44813804     AKia    G    C        0      0        2 
  19  chr19_44813804     AOna    G    C        0      0        2 
  19  chr19_44813804     ASom    G    C        0      0        2 
  19  chr19_44813804     HCab    G    C        1      2        2 
  19  chr19_44813804     HPrz    G    C        1      2        2 
  19  chr19_44813804     ZBoe    G    C        0      0        2 
  19  chr19_44813804     ZGre    G    C        0      0        2 
  19  chr19_44813804     ZHar    G    C        0      0        2 
  19  chr19_44813804   Sample    G    C        1      2        2 
  19  chr19_44835167     AAsi    G    T        0      0        2 
  19  chr19_44835167     AKia    G    T        0      0        2 
  19  chr19_44835167     AOna    G    T        0      0        2 
  19  chr19_44835167     ASom    G    T        0      0        2 
  19  chr19_44835167     HCab    G    T        0      0        2 
  19  chr19_44835167     HPrz    G    T        0      0        2 
  19  chr19_44835167     ZBoe    G    T        0      0        2 
  19  chr19_44835167     ZGre    G    T        0      0        2 
  19  chr19_44835167     ZHar    G    T      0.5      1        2 
  19  chr19_44835167   Sample    G    T        0      0        2 
  19  chr19_44844075     AAsi    C    G        0      0        2 
  19  chr19_44844075     AKia    C    G        0      0        2 
  19  chr19_44844075     AOna    C    G      0.5      1        2 
  19  chr19_44844075     ASom    C    G        0      0        2 
  19  chr19_44844075     HCab    C    G        0      0        2 
  19  chr19_44844075     HPrz    C    G        0      0        2 
  19  chr19_44844075     ZBoe    C    G        0      0        2 
  19  chr19_44844075     ZGre    C    G        0      0        2 
  19  chr19_44844075     ZHar    C    G        0      0        2 
  19  chr19_44844075   Sample    C    G        0      0        2 
  19  chr19_44844540     AAsi    C    G        0      0        2 
  19  chr19_44844540     AKia    C    G        0      0        2 
  19  chr19_44844540     AOna    C    G        0      0        2 
  19  chr19_44844540     ASom    C    G        0      0        2 
  19  chr19_44844540     HCab    C    G        0      0        2 
  19  chr19_44844540     HPrz    C    G        0      0        2 
  19  chr19_44844540     ZBoe    C    G        0      0        2 
  19  chr19_44844540     ZGre    C    G        1      2        2 
  19  chr19_44844540     ZHar    C    G        0      0        2 
  19  chr19_44844540   Sample    C    G        0      0        2 
  19  chr19_44848299     AAsi    T    A        0      0        2 
  19  chr19_44848299     AKia    T    A        0      0        2 
  19  chr19_44848299     AOna    T    A        0      0        2 
  19  chr19_44848299     ASom    T    A        0      0        2 
  19  chr19_44848299     HCab    T    A        0      0        2 
  19  chr19_44848299     HPrz    T    A      0.5      1        2 
  19  chr19_44848299     ZBoe    T    A        0      0        2 
  19  chr19_44848299     ZGre    T    A        0      0        2 
  19  chr19_44848299     ZHar    T    A        0      0        2 
  19  chr19_44848299   Sample    T    A        0      0        2 
  19  chr19_44851021     AAsi    T    G        0      0        2 
  19  chr19_44851021     AKia    T    G        0      0        2 
  19  chr19_44851021     AOna    T    G        0      0        2 
  19  chr19_44851021     ASom    T    G        0      0        2 
  19  chr19_44851021     HCab    T    G        0      0        2 
  19  chr19_44851021     HPrz    T    G        1      2        2 
  19  chr19_44851021     ZBoe    T    G        0      0        2 
  19  chr19_44851021     ZGre    T    G        0      0        2 
  19  chr19_44851021     ZHar    T    G        0      0        2 
  19  chr19_44851021   Sample    T    G        0      0        2 
```
