## Supplementary File 8. Zonkey (Schubert et al. 2017) report for donkey specimen Ancient8. for "No genetic evidence yet for hinnies at Mazongshan (400-160 BCE), northwestern China": excl_ts.frq.strat (part 72 of 95)

```
  19  chr19_44885149     AAsi    G    C        0      0        2 
  19  chr19_44885149     AKia    G    C        0      0        2 
  19  chr19_44885149     AOna    G    C        0      0        2 
  19  chr19_44885149     ASom    G    C        0      0        2 
  19  chr19_44885149     HCab    G    C        1      2        2 
  19  chr19_44885149     HPrz    G    C        1      2        2 
  19  chr19_44885149     ZBoe    G    C        0      0        2 
  19  chr19_44885149     ZGre    G    C        0      0        2 
  19  chr19_44885149     ZHar    G    C        0      0        2 
  19  chr19_44885149   Sample    G    C        1      2        2 
  19  chr19_44885494     AAsi    C    A        1      2        2 
  19  chr19_44885494     AKia    C    A        0      0        2 
  19  chr19_44885494     AOna    C    A        0      0        2 
  19  chr19_44885494     ASom    C    A        1      2        2 
  19  chr19_44885494     HCab    C    A        0      0        2 
  19  chr19_44885494     HPrz    C    A        0      0        2 
  19  chr19_44885494     ZBoe    C    A      0.5      1        2 
  19  chr19_44885494     ZGre    C    A        1      2        2 
  19  chr19_44885494     ZHar    C    A        1      2        2 
  19  chr19_44885494   Sample    C    A        0      0        2 
  19  chr19_44902546     AAsi    A    T        0      0        2 
  19  chr19_44902546     AKia    A    T        0      0        2 
  19  chr19_44902546     AOna    A    T        0      0        2 
  19  chr19_44902546     ASom    A    T        0      0        2 
  19  chr19_44902546     HCab    A    T        0      0        2 
  19  chr19_44902546     HPrz    A    T        0      0        2 
  19  chr19_44902546     ZBoe    A    T      0.5      1        2 
  19  chr19_44902546     ZGre    A    T        1      2        2 
  19  chr19_44902546     ZHar    A    T        0      0        2 
  19  chr19_44902546   Sample    A    T        0      0        2 
  19  chr19_44921808     AAsi    G    C        1      2        2 
  19  chr19_44921808     AKia    G    C      0.5      1        2 
  19  chr19_44921808     AOna    G    C        1      2        2 
  19  chr19_44921808     ASom    G    C        1      2        2 
  19  chr19_44921808     HCab    G    C        0      0        2 
  19  chr19_44921808     HPrz    G    C        0      0        2 
  19  chr19_44921808     ZBoe    G    C      0.5      1        2 
  19  chr19_44921808     ZGre    G    C        1      2        2 
  19  chr19_44921808     ZHar    G    C        0      0        2 
  19  chr19_44921808   Sample    G    C        0      0        2 
  19  chr19_44934293     AAsi    C    G        0      0        2 
  19  chr19_44934293     AKia    C    G        0      0        2 
  19  chr19_44934293     AOna    C    G        0      0        2 
  19  chr19_44934293     ASom    C    G        0      0        2 
  19  chr19_44934293     HCab    C    G        0      0        2 
  19  chr19_44934293     HPrz    C    G        0      0        2 
  19  chr19_44934293     ZBoe    C    G        0      0        2 
  19  chr19_44934293     ZGre    C    G        1      2        2 
  19  chr19_44934293     ZHar    C    G        0      0        2 
  19  chr19_44934293   Sample    C    G        0      0        2 
  19  chr19_44954652     AAsi    C    G        0      0        2 
  19  chr19_44954652     AKia    C    G        0      0        2 
  19  chr19_44954652     AOna    C    G        0      0        2 
  19  chr19_44954652     ASom    C    G        0      0        2 
  19  chr19_44954652     HCab    C    G        0      0        2 
  19  chr19_44954652     HPrz    C    G        0      0        2 
  19  chr19_44954652     ZBoe    C    G      0.5      1        2 
  19  chr19_44954652     ZGre    C    G        0      0        2 
  19  chr19_44954652     ZHar    C    G        0      0        2 
  19  chr19_44954652   Sample    C    G        0      0        2 
  19  chr19_44974114     AAsi    T    G        0      0        2 
  19  chr19_44974114     AKia    T    G        1      2        2 
  19  chr19_44974114     AOna    T    G        1      2        2 
  19  chr19_44974114     ASom    T    G        0      0        2 
  19  chr19_44974114     HCab    T    G        0      0        2 
  19  chr19_44974114     HPrz    T    G        0      0        2 
  19  chr19_44974114     ZBoe    T    G        0      0        2 
  19  chr19_44974114     ZGre    T    G        0      0        2 
  19  chr19_44974114     ZHar    T    G        0      0        2 
  19  chr19_44974114   Sample    T    G        0      0        2 
  19  chr19_44995361     AAsi    T    G        0      0        2 
  19  chr19_44995361     AKia    T    G        1      2        2 
  19  chr19_44995361     AOna    T    G        1      2        2 
  19  chr19_44995361     ASom    T    G        0      0        2 
  19  chr19_44995361     HCab    T    G        0      0        2 
  19  chr19_44995361     HPrz    T    G        0      0        2 
  19  chr19_44995361     ZBoe    T    G        0      0        2 
  19  chr19_44995361     ZGre    T    G        0      0        2 
  19  chr19_44995361     ZHar    T    G        0      0        2 
  19  chr19_44995361   Sample    T    G        0      0        2 
  19  chr19_45024964     AAsi    A    C        0      0        2 
  19  chr19_45024964     AKia    A    C      0.5      1        2 
  19  chr19_45024964     AOna    A    C        0      0        2 
  19  chr19_45024964     ASom    A    C        0      0        2 
  19  chr19_45024964     HCab    A    C        0      0        2 
  19  chr19_45024964     HPrz    A    C        0      0        2 
  19  chr19_45024964     ZBoe    A    C        0      0        2 
  19  chr19_45024964     ZGre    A    C        0      0        2 
  19  chr19_45024964     ZHar    A    C        0      0        2 
  19  chr19_45024964   Sample    A    C        0      0        2 
  19  chr19_45047128     AAsi    T    A        0      0        2 
  19  chr19_45047128     AKia    T    A        0      0        2 
  19  chr19_45047128     AOna    T    A        0      0        2 
  19  chr19_45047128     ASom    T    A        0      0        2 
  19  chr19_45047128     HCab    T    A        0      0        2 
  19  chr19_45047128     HPrz    T    A        0      0        2 
  19  chr19_45047128     ZBoe    T    A        1      2        2 
  19  chr19_45047128     ZGre    T    A        1      2        2 
  19  chr19_45047128     ZHar    T    A        0      0        2 
  19  chr19_45047128   Sample    T    A        0      0        2 
  19  chr19_45050099     AAsi    G    C        0      0        2 
  19  chr19_45050099     AKia    G    C        0      0        2 
  19  chr19_45050099     AOna    G    C        0      0        2 
  19  chr19_45050099     ASom    G    C        0      0        2 
  19  chr19_45050099     HCab    G    C        1      2        2 
  19  chr19_45050099     HPrz    G    C        1      2        2 
  19  chr19_45050099     ZBoe    G    C        0      0        2 
  19  chr19_45050099     ZGre    G    C        0      0        2 
  19  chr19_45050099     ZHar    G    C        0      0        2 
  19  chr19_45050099   Sample    G    C        1      2        2 
  19  chr19_45060301     AAsi    G    C        0      0        2 
  19  chr19_45060301     AKia    G    C        0      0        2 
  19  chr19_45060301     AOna    G    C        0      0        2 
  19  chr19_45060301     ASom    G    C        0      0        2 
  19  chr19_45060301     HCab    G    C        1      2        2 
  19  chr19_45060301     HPrz    G    C        1      2        2 
  19  chr19_45060301     ZBoe    G    C        0      0        2 
  19  chr19_45060301     ZGre    G    C        0      0        2 
  19  chr19_45060301     ZHar    G    C        0      0        2 
  19  chr19_45060301   Sample    G    C        1      2        2 
  19  chr19_45071428     AAsi    C    A        0      0        2 
  19  chr19_45071428     AKia    C    A        0      0        2 
  19  chr19_45071428     AOna    C    A        0      0        2 
  19  chr19_45071428     ASom    C    A        0      0        2 
  19  chr19_45071428     HCab    C    A        1      2        2 
  19  chr19_45071428     HPrz    C    A        1      2        2 
  19  chr19_45071428     ZBoe    C    A        0      0        2 
  19  chr19_45071428     ZGre    C    A        0      0        2 
  19  chr19_45071428     ZHar    C    A        0      0        2 
  19  chr19_45071428   Sample    C    A        1      2        2 
  19  chr19_45099422     AAsi    G    T        0      0        2 
  19  chr19_45099422     AKia    G    T        0      0        2 
  19  chr19_45099422     AOna    G    T        0      0        2 
  19  chr19_45099422     ASom    G    T        0      0        2 
  19  chr19_45099422     HCab    G    T        0      0        2 
  19  chr19_45099422     HPrz    G    T        0      0        2 
  19  chr19_45099422     ZBoe    G    T        0      0        2 
  19  chr19_45099422     ZGre    G    T        1      2        2 
  19  chr19_45099422     ZHar    G    T        0      0        2 
  19  chr19_45099422   Sample    G    T        0      0        2 
  19  chr19_45102470     AAsi    A    C      0.5      1        2 
  19  chr19_45102470     AKia    A    C        0      0        2 
  19  chr19_45102470     AOna    A    C        0      0        2 
  19  chr19_45102470     ASom    A    C        1      2        2 
  19  chr19_45102470     HCab    A    C        0      0        2 
  19  chr19_45102470     HPrz    A    C        0      0        2 
  19  chr19_45102470     ZBoe    A    C        0      0        2 
  19  chr19_45102470     ZGre    A    C        0      0        2 
  19  chr19_45102470     ZHar    A    C        0      0        2 
  19  chr19_45102470   Sample    A    C        0      0        2 
  19  chr19_45103360     AAsi    C    G        0      0        2 
  19  chr19_45103360     AKia    C    G        0      0        2 
  19  chr19_45103360     AOna    C    G        0      0        2 
  19  chr19_45103360     ASom    C    G        0      0        2 
  19  chr19_45103360     HCab    C    G        0      0        2 
  19  chr19_45103360     HPrz    C    G        0      0        2 
  19  chr19_45103360     ZBoe    C    G        0      0        2 
  19  chr19_45103360     ZGre    C    G        1      2        2 
  19  chr19_45103360     ZHar    C    G        0      0        2 
  19  chr19_45103360   Sample    C    G        0      0        2 
  19  chr19_45103413     AAsi    G    T        0      0        2 
  19  chr19_45103413     AKia    G    T        0      0        2 
  19  chr19_45103413     AOna    G    T        0      0        2 
  19  chr19_45103413     ASom    G    T        0      0        2 
  19  chr19_45103413     HCab    G    T        0      0        2 
  19  chr19_45103413     HPrz    G    T        0      0        2 
  19  chr19_45103413     ZBoe    G    T        0      0        2 
  19  chr19_45103413     ZGre    G    T        1      2        2 
  19  chr19_45103413     ZHar    G    T        0      0        2 
  19  chr19_45103413   Sample    G    T        0      0        2 
  19  chr19_45104337     AAsi    C    G        0      0        2 
  19  chr19_45104337     AKia    C    G        0      0        2 
  19  chr19_45104337     AOna    C    G        0      0        2 
  19  chr19_45104337     ASom    C    G        0      0        2 
  19  chr19_45104337     HCab    C    G        1      2        2 
  19  chr19_45104337     HPrz    C    G        1      2        2 
  19  chr19_45104337     ZBoe    C    G        0      0        2 
  19  chr19_45104337     ZGre    C    G        0      0        2 
  19  chr19_45104337     ZHar    C    G        0      0        2 
  19  chr19_45104337   Sample    C    G        1      2        2 
  19  chr19_45135101     AAsi    C    G        0      0        2 
  19  chr19_45135101     AKia    C    G        0      0        2 
  19  chr19_45135101     AOna    C    G        0      0        2 
  19  chr19_45135101     ASom    C    G        0      0        2 
  19  chr19_45135101     HCab    C    G      0.5      1        2 
  19  chr19_45135101     HPrz    C    G      0.5      1        2 
  19  chr19_45135101     ZBoe    C    G        0      0        2 
  19  chr19_45135101     ZGre    C    G        0      0        2 
  19  chr19_45135101     ZHar    C    G        0      0        2 
  19  chr19_45135101   Sample    C    G        0      0        2 
  19  chr19_45211685     AAsi    A    T        0      0        2 
  19  chr19_45211685     AKia    A    T        0      0        2 
  19  chr19_45211685     AOna    A    T        0      0        2 
  19  chr19_45211685     ASom    A    T        0      0        2 
  19  chr19_45211685     HCab    A    T      0.5      1        2 
  19  chr19_45211685     HPrz    A    T        0      0        2 
  19  chr19_45211685     ZBoe    A    T        0      0        2 
  19  chr19_45211685     ZGre    A    T        0      0        2 
  19  chr19_45211685     ZHar    A    T        0      0        2 
  19  chr19_45211685   Sample    A    T        1      2        2 
  19  chr19_45231451     AAsi    T    A        0      0        2 
  19  chr19_45231451     AKia    T    A        1      2        2 
  19  chr19_45231451     AOna    T    A        0      0        2 
  19  chr19_45231451     ASom    T    A        0      0        2 
  19  chr19_45231451     HCab    T    A        0      0        2 
  19  chr19_45231451     HPrz    T    A        0      0        2 
  19  chr19_45231451     ZBoe    T    A        0      0        2 
  19  chr19_45231451     ZGre    T    A        0      0        2 
  19  chr19_45231451     ZHar    T    A        0      0        2 
  19  chr19_45231451   Sample    T    A        0      0        2 
  19  chr19_45233161     AAsi    T    G        0      0        2 
  19  chr19_45233161     AKia    T    G        0      0        2 
  19  chr19_45233161     AOna    T    G        0      0        2 
  19  chr19_45233161     ASom    T    G        0      0        2 
  19  chr19_45233161     HCab    T    G        1      2        2 
  19  chr19_45233161     HPrz    T    G        1      2        2 
  19  chr19_45233161     ZBoe    T    G        0      0        2 
  19  chr19_45233161     ZGre    T    G        0      0        2 
  19  chr19_45233161     ZHar    T    G        0      0        2 
  19  chr19_45233161   Sample    T    G        1      2        2 
  19  chr19_45235495     AAsi    A    T        0      0        2 
  19  chr19_45235495     AKia    A    T        0      0        2 
  19  chr19_45235495     AOna    A    T        0      0        2 
  19  chr19_45235495     ASom    A    T        0      0        2 
  19  chr19_45235495     HCab    A    T        1      2        2 
  19  chr19_45235495     HPrz    A    T        1      2        2 
  19  chr19_45235495     ZBoe    A    T        0      0        2 
  19  chr19_45235495     ZGre    A    T        0      0        2 
  19  chr19_45235495     ZHar    A    T        0      0        2 
  19  chr19_45235495   Sample    A    T        1      2        2 
  19  chr19_45261996     AAsi    C    A        0      0        2 
  19  chr19_45261996     AKia    C    A        0      0        2 
  19  chr19_45261996     AOna    C    A        0      0        2 
  19  chr19_45261996     ASom    C    A        0      0        2 
  19  chr19_45261996     HCab    C    A        0      0        2 
  19  chr19_45261996     HPrz    C    A        0      0        2 
  19  chr19_45261996     ZBoe    C    A      0.5      1        2 
  19  chr19_45261996     ZGre    C    A        0      0        2 
  19  chr19_45261996     ZHar    C    A        0      0        2 
  19  chr19_45261996   Sample    C    A        0      0        2 
  19  chr19_45276399     AAsi    A    T        0      0        2 
  19  chr19_45276399     AKia    A    T        0      0        2 
  19  chr19_45276399     AOna    A    T        0      0        2 
  19  chr19_45276399     ASom    A    T        0      0        2 
  19  chr19_45276399     HCab    A    T        1      2        2 
  19  chr19_45276399     HPrz    A    T        1      2        2 
  19  chr19_45276399     ZBoe    A    T        0      0        2 
  19  chr19_45276399     ZGre    A    T        0      0        2 
  19  chr19_45276399     ZHar    A    T        0      0        2 
  19  chr19_45276399   Sample    A    T        1      2        2 
  19  chr19_45279233     AAsi    T    G        0      0        2 
  19  chr19_45279233     AKia    T    G        0      0        2 
  19  chr19_45279233     AOna    T    G      0.5      1        2 
  19  chr19_45279233     ASom    T    G        0      0        2 
  19  chr19_45279233     HCab    T    G        0      0        2 
  19  chr19_45279233     HPrz    T    G        0      0        2 
  19  chr19_45279233     ZBoe    T    G        0      0        2 
  19  chr19_45279233     ZGre    T    G        0      0        2 
  19  chr19_45279233     ZHar    T    G        0      0        2 
  19  chr19_45279233   Sample    T    G        0      0        2 
  19  chr19_45290314     AAsi    G    C        0      0        2 
  19  chr19_45290314     AKia    G    C        0      0        2 
  19  chr19_45290314     AOna    G    C        0      0        2 
  19  chr19_45290314     ASom    G    C        0      0        2 
  19  chr19_45290314     HCab    G    C        1      2        2 
  19  chr19_45290314     HPrz    G    C        1      2        2 
  19  chr19_45290314     ZBoe    G    C        0      0        2 
  19  chr19_45290314     ZGre    G    C        0      0        2 
  19  chr19_45290314     ZHar    G    C        0      0        2 
  19  chr19_45290314   Sample    G    C        1      2        2 
  19  chr19_45298364     AAsi    T    G        0      0        2 
  19  chr19_45298364     AKia    T    G        0      0        2 
  19  chr19_45298364     AOna    T    G        0      0        2 
  19  chr19_45298364     ASom    T    G        0      0        2 
  19  chr19_45298364     HCab    T    G        0      0        2 
  19  chr19_45298364     HPrz    T    G      0.5      1        2 
  19  chr19_45298364     ZBoe    T    G        0      0        2 
  19  chr19_45298364     ZGre    T    G        0      0        2 
  19  chr19_45298364     ZHar    T    G        0      0        2 
  19  chr19_45298364   Sample    T    G        0      0        2 
  19  chr19_45320193     AAsi    G    C        0      0        2 
  19  chr19_45320193     AKia    G    C        0      0        2 
  19  chr19_45320193     AOna    G    C        0      0        2 
  19  chr19_45320193     ASom    G    C        0      0        2 
  19  chr19_45320193     HCab    G    C        1      2        2 
  19  chr19_45320193     HPrz    G    C        1      2        2 
  19  chr19_45320193     ZBoe    G    C        0      0        2 
  19  chr19_45320193     ZGre    G    C        0      0        2 
  19  chr19_45320193     ZHar    G    C        0      0        2 
  19  chr19_45320193   Sample    G    C        1      2        2 
  19  chr19_45340736     AAsi    T    G        0      0        2 
  19  chr19_45340736     AKia    T    G        0      0        2 
  19  chr19_45340736     AOna    T    G        0      0        2 
  19  chr19_45340736     ASom    T    G        0      0        2 
  19  chr19_45340736     HCab    T    G        0      0        2 
  19  chr19_45340736     HPrz    T    G        0      0        2 
  19  chr19_45340736     ZBoe    T    G        0      0        2 
  19  chr19_45340736     ZGre    T    G        0      0        2 
  19  chr19_45340736     ZHar    T    G        1      2        2 
  19  chr19_45340736   Sample    T    G        0      0        2 
  19  chr19_45341295     AAsi    G    T        1      2        2 
  19  chr19_45341295     AKia    G    T        1      2        2 
  19  chr19_45341295     AOna    G    T        1      2        2 
  19  chr19_45341295     ASom    G    T        1      2        2 
  19  chr19_45341295     HCab    G    T        0      0        2 
  19  chr19_45341295     HPrz    G    T        0      0        2 
  19  chr19_45341295     ZBoe    G    T        0      0        2 
  19  chr19_45341295     ZGre    G    T        0      0        2 
  19  chr19_45341295     ZHar    G    T        0      0        2 
  19  chr19_45341295   Sample    G    T        0      0        2 
  19  chr19_45344279     AAsi    A    C        0      0        2 
  19  chr19_45344279     AKia    A    C        0      0        2 
  19  chr19_45344279     AOna    A    C        0      0        2 
  19  chr19_45344279     ASom    A    C        0      0        2 
  19  chr19_45344279     HCab    A    C        1      2        2 
  19  chr19_45344279     HPrz    A    C        1      2        2 
  19  chr19_45344279     ZBoe    A    C        0      0        2 
  19  chr19_45344279     ZGre    A    C        0      0        2 
  19  chr19_45344279     ZHar    A    C        0      0        2 
  19  chr19_45344279   Sample    A    C        1      2        2 
  19  chr19_45379692     AAsi    G    C        0      0        2 
  19  chr19_45379692     AKia    G    C        0      0        2 
  19  chr19_45379692     AOna    G    C        0      0        2 
  19  chr19_45379692     ASom    G    C        0      0        2 
  19  chr19_45379692     HCab    G    C        0      0        2 
  19  chr19_45379692     HPrz    G    C        0      0        2 
  19  chr19_45379692     ZBoe    G    C        0      0        2 
  19  chr19_45379692     ZGre    G    C        0      0        2 
  19  chr19_45379692     ZHar    G    C      0.5      1        2 
  19  chr19_45379692   Sample    G    C        0      0        2 
  19  chr19_45390232     AAsi    C    A        0      0        2 
  19  chr19_45390232     AKia    C    A        0      0        2 
  19  chr19_45390232     AOna    C    A        0      0        2 
  19  chr19_45390232     ASom    C    A        0      0        2 
  19  chr19_45390232     HCab    C    A        0      0        2 
  19  chr19_45390232     HPrz    C    A        0      0        2 
  19  chr19_45390232     ZBoe    C    A        1      2        2 
  19  chr19_45390232     ZGre    C    A        0      0        2 
  19  chr19_45390232     ZHar    C    A        0      0        2 
  19  chr19_45390232   Sample    C    A        0      0        2 
  19  chr19_45437952     AAsi    G    T        0      0        2 
  19  chr19_45437952     AKia    G    T        1      2        2 
  19  chr19_45437952     AOna    G    T        0      0        2 
  19  chr19_45437952     ASom    G    T        0      0        2 
  19  chr19_45437952     HCab    G    T        0      0        2 
  19  chr19_45437952     HPrz    G    T        0      0        2 
  19  chr19_45437952     ZBoe    G    T        0      0        2 
  19  chr19_45437952     ZGre    G    T        0      0        2 
  19  chr19_45437952     ZHar    G    T        0      0        2 
  19  chr19_45437952   Sample    G    T        0      0        2 
  19  chr19_45440585     AAsi    A    T        0      0        2 
  19  chr19_45440585     AKia    A    T        0      0        2 
  19  chr19_45440585     AOna    A    T        0      0        2 
  19  chr19_45440585     ASom    A    T        0      0        2 
  19  chr19_45440585     HCab    A    T        0      0        2 
  19  chr19_45440585     HPrz    A    T        0      0        2 
  19  chr19_45440585     ZBoe    A    T        1      2        2 
  19  chr19_45440585     ZGre    A    T        0      0        2 
  19  chr19_45440585     ZHar    A    T        0      0        2 
  19  chr19_45440585   Sample    A    T        0      0        2 
  19  chr19_45449381     AAsi    T    G        0      0        2 
  19  chr19_45449381     AKia    T    G        0      0        2 
  19  chr19_45449381     AOna    T    G        0      0        2 
  19  chr19_45449381     ASom    T    G        0      0        2 
  19  chr19_45449381     HCab    T    G        0      0        2 
  19  chr19_45449381     HPrz    T    G        0      0        2 
  19  chr19_45449381     ZBoe    T    G        0      0        2 
  19  chr19_45449381     ZGre    T    G        1      2        2 
  19  chr19_45449381     ZHar    T    G        0      0        2 
  19  chr19_45449381   Sample    T    G        0      0        2 
  19  chr19_45460388     AAsi    A    T        0      0        2 
  19  chr19_45460388     AKia    A    T        0      0        2 
  19  chr19_45460388     AOna    A    T        0      0        2 
  19  chr19_45460388     ASom    A    T        0      0        2 
  19  chr19_45460388     HCab    A    T        0      0        2 
  19  chr19_45460388     HPrz    A    T        0      0        2 
  19  chr19_45460388     ZBoe    A    T        0      0        2 
  19  chr19_45460388     ZGre    A    T        0      0        2 
  19  chr19_45460388     ZHar    A    T      0.5      1        2 
  19  chr19_45460388   Sample    A    T        0      0        2 
  19  chr19_45483589     AAsi    G    C        0      0        2 
  19  chr19_45483589     AKia    G    C      0.5      1        2 
  19  chr19_45483589     AOna    G    C        0      0        2 
  19  chr19_45483589     ASom    G    C        0      0        2 
  19  chr19_45483589     HCab    G    C        0      0        2 
  19  chr19_45483589     HPrz    G    C        0      0        2 
  19  chr19_45483589     ZBoe    G    C        0      0        2 
  19  chr19_45483589     ZGre    G    C        0      0        2 
  19  chr19_45483589     ZHar    G    C        0      0        2 
  19  chr19_45483589   Sample    G    C        0      0        2 
  19  chr19_45485348     AAsi    T    A        0      0        2 
  19  chr19_45485348     AKia    T    A        0      0        2 
  19  chr19_45485348     AOna    T    A        0      0        2 
  19  chr19_45485348     ASom    T    A        0      0        2 
  19  chr19_45485348     HCab    T    A        0      0        2 
  19  chr19_45485348     HPrz    T    A        0      0        2 
  19  chr19_45485348     ZBoe    T    A      0.5      1        2 
  19  chr19_45485348     ZGre    T    A        0      0        2 
  19  chr19_45485348     ZHar    T    A        0      0        2 
  19  chr19_45485348   Sample    T    A        0      0        2 
  19  chr19_45512844     AAsi    C    A        0      0        2 
  19  chr19_45512844     AKia    C    A        0      0        2 
  19  chr19_45512844     AOna    C    A        0      0        2 
  19  chr19_45512844     ASom    C    A        0      0        2 
  19  chr19_45512844     HCab    C    A        1      2        2 
  19  chr19_45512844     HPrz    C    A        1      2        2 
  19  chr19_45512844     ZBoe    C    A        0      0        2 
  19  chr19_45512844     ZGre    C    A        0      0        2 
  19  chr19_45512844     ZHar    C    A        0      0        2 
  19  chr19_45512844   Sample    C    A        1      2        2 
  19  chr19_45546102     AAsi    A    C        0      0        2 
  19  chr19_45546102     AKia    A    C        0      0        2 
  19  chr19_45546102     AOna    A    C        0      0        2 
  19  chr19_45546102     ASom    A    C        0      0        2 
  19  chr19_45546102     HCab    A    C        0      0        2 
  19  chr19_45546102     HPrz    A    C        0      0        2 
  19  chr19_45546102     ZBoe    A    C      0.5      1        2 
  19  chr19_45546102     ZGre    A    C        0      0        2 
  19  chr19_45546102     ZHar    A    C        0      0        2 
  19  chr19_45546102   Sample    A    C        0      0        2 
  19  chr19_45547641     AAsi    C    A        0      0        2 
  19  chr19_45547641     AKia    C    A        1      2        2 
  19  chr19_45547641     AOna    C    A      0.5      1        2 
  19  chr19_45547641     ASom    C    A        0      0        2 
  19  chr19_45547641     HCab    C    A        0      0        2 
  19  chr19_45547641     HPrz    C    A        0      0        2 
  19  chr19_45547641     ZBoe    C    A        0      0        2 
  19  chr19_45547641     ZGre    C    A        0      0        2 
  19  chr19_45547641     ZHar    C    A        0      0        2 
  19  chr19_45547641   Sample    C    A        0      0        2 
  19  chr19_45551473     AAsi    C    G        0      0        2 
  19  chr19_45551473     AKia    C    G        1      2        2 
  19  chr19_45551473     AOna    C    G        0      0        2 
  19  chr19_45551473     ASom    C    G        0      0        2 
  19  chr19_45551473     HCab    C    G        0      0        2 
  19  chr19_45551473     HPrz    C    G        0      0        2 
  19  chr19_45551473     ZBoe    C    G        0      0        2 
  19  chr19_45551473     ZGre    C    G        0      0        2 
  19  chr19_45551473     ZHar    C    G        0      0        2 
  19  chr19_45551473   Sample    C    G        0      0        2 
  19  chr19_45588810     AAsi    C    A        0      0        2 
  19  chr19_45588810     AKia    C    A        0      0        2 
  19  chr19_45588810     AOna    C    A        0      0        2 
  19  chr19_45588810     ASom    C    A        0      0        2 
  19  chr19_45588810     HCab    C    A        0      0        2 
  19  chr19_45588810     HPrz    C    A        0      0        2 
  19  chr19_45588810     ZBoe    C    A        0      0        2 
  19  chr19_45588810     ZGre    C    A        1      2        2 
  19  chr19_45588810     ZHar    C    A        0      0        2 
  19  chr19_45588810   Sample    C    A        0      0        2 
  19  chr19_45593057     AAsi    C    G        0      0        2 
  19  chr19_45593057     AKia    C    G        0      0        2 
  19  chr19_45593057     AOna    C    G        0      0        2 
  19  chr19_45593057     ASom    C    G        0      0        2 
  19  chr19_45593057     HCab    C    G        0      0        2 
  19  chr19_45593057     HPrz    C    G        0      0        2 
  19  chr19_45593057     ZBoe    C    G      0.5      1        2 
  19  chr19_45593057     ZGre    C    G        0      0        2 
  19  chr19_45593057     ZHar    C    G        0      0        2 
  19  chr19_45593057   Sample    C    G        0      0        2 
  19  chr19_45652479     AAsi    C    G        0      0        2 
  19  chr19_45652479     AKia    C    G        0      0        2 
  19  chr19_45652479     AOna    C    G        0      0        2 
  19  chr19_45652479     ASom    C    G        0      0        2 
  19  chr19_45652479     HCab    C    G        0      0        2 
  19  chr19_45652479     HPrz    C    G      0.5      1        2 
  19  chr19_45652479     ZBoe    C    G        0      0        2 
  19  chr19_45652479     ZGre    C    G        0      0        2 
  19  chr19_45652479     ZHar    C    G        0      0        2 
  19  chr19_45652479   Sample    C    G        0      0        2 
  19  chr19_45657687     AAsi    G    C        0      0        2 
  19  chr19_45657687     AKia    G    C        1      2        2 
  19  chr19_45657687     AOna    G    C        0      0        2 
  19  chr19_45657687     ASom    G    C        0      0        2 
  19  chr19_45657687     HCab    G    C        0      0        2 
  19  chr19_45657687     HPrz    G    C        0      0        2 
  19  chr19_45657687     ZBoe    G    C        0      0        2 
  19  chr19_45657687     ZGre    G    C        0      0        2 
  19  chr19_45657687     ZHar    G    C        0      0        2 
  19  chr19_45657687   Sample    G    C        0      0        2 
  19  chr19_45677995     AAsi    C    G        0      0        2 
  19  chr19_45677995     AKia    C    G        0      0        2 
  19  chr19_45677995     AOna    C    G        0      0        2 
  19  chr19_45677995     ASom    C    G        0      0        2 
  19  chr19_45677995     HCab    C    G        0      0        2 
  19  chr19_45677995     HPrz    C    G        0      0        2 
  19  chr19_45677995     ZBoe    C    G        0      0        2 
  19  chr19_45677995     ZGre    C    G        0      0        2 
  19  chr19_45677995     ZHar    C    G      0.5      1        2 
  19  chr19_45677995   Sample    C    G        0      0        2 
  19  chr19_45684301     AAsi    G    T        0      0        2 
  19  chr19_45684301     AKia    G    T        0      0        2 
  19  chr19_45684301     AOna    G    T        0      0        2 
  19  chr19_45684301     ASom    G    T        0      0        2 
  19  chr19_45684301     HCab    G    T        1      2        2 
  19  chr19_45684301     HPrz    G    T        1      2        2 
  19  chr19_45684301     ZBoe    G    T        0      0        2 
  19  chr19_45684301     ZGre    G    T        0      0        2 
  19  chr19_45684301     ZHar    G    T        0      0        2 
  19  chr19_45684301   Sample    G    T        1      2        2 
  19  chr19_45698729     AAsi    C    A        0      0        2 
  19  chr19_45698729     AKia    C    A        0      0        2 
  19  chr19_45698729     AOna    C    A        0      0        2 
  19  chr19_45698729     ASom    C    A        0      0        2 
  19  chr19_45698729     HCab    C    A        1      2        2 
  19  chr19_45698729     HPrz    C    A        1      2        2 
  19  chr19_45698729     ZBoe    C    A        0      0        2 
  19  chr19_45698729     ZGre    C    A        0      0        2 
  19  chr19_45698729     ZHar    C    A        0      0        2 
  19  chr19_45698729   Sample    C    A        1      2        2 
  19  chr19_45733436     AAsi    A    C        0      0        2 
  19  chr19_45733436     AKia    A    C        0      0        2 
  19  chr19_45733436     AOna    A    C        0      0        2 
  19  chr19_45733436     ASom    A    C        0      0        2 
  19  chr19_45733436     HCab    A    C        1      2        2 
  19  chr19_45733436     HPrz    A    C        1      2        2 
  19  chr19_45733436     ZBoe    A    C        0      0        2 
  19  chr19_45733436     ZGre    A    C        0      0        2 
  19  chr19_45733436     ZHar    A    C        0      0        2 
  19  chr19_45733436   Sample    A    C        1      2        2 
  19  chr19_45747790     AAsi    T    G        0      0        2 
  19  chr19_45747790     AKia    T    G      0.5      1        2 
  19  chr19_45747790     AOna    T    G        0      0        2 
  19  chr19_45747790     ASom    T    G        0      0        2 
  19  chr19_45747790     HCab    T    G        0      0        2 
  19  chr19_45747790     HPrz    T    G        0      0        2 
  19  chr19_45747790     ZBoe    T    G        0      0        2 
  19  chr19_45747790     ZGre    T    G        0      0        2 
  19  chr19_45747790     ZHar    T    G        0      0        2 
  19  chr19_45747790   Sample    T    G        0      0        2 
  19  chr19_45758067     AAsi    C    A        0      0        2 
  19  chr19_45758067     AKia    C    A        0      0        2 
  19  chr19_45758067     AOna    C    A        0      0        2 
  19  chr19_45758067     ASom    C    A        0      0        2 
  19  chr19_45758067     HCab    C    A        0      0        2 
  19  chr19_45758067     HPrz    C    A        0      0        2 
  19  chr19_45758067     ZBoe    C    A        0      0        2 
  19  chr19_45758067     ZGre    C    A        1      2        2 
  19  chr19_45758067     ZHar    C    A        0      0        2 
  19  chr19_45758067   Sample    C    A        0      0        2 
  19  chr19_45758470     AAsi    G    C      0.5      1        2 
  19  chr19_45758470     AKia    G    C        0      0        2 
  19  chr19_45758470     AOna    G    C        1      2        2 
  19  chr19_45758470     ASom    G    C        1      2        2 
  19  chr19_45758470     HCab    G    C        0      0        2 
  19  chr19_45758470     HPrz    G    C        0      0        2 
  19  chr19_45758470     ZBoe    G    C        0      0        2 
  19  chr19_45758470     ZGre    G    C        0      0        2 
  19  chr19_45758470     ZHar    G    C        0      0        2 
  19  chr19_45758470   Sample    G    C        0      0        2 
  19  chr19_45771133     AAsi    G    C        1      2        2 
  19  chr19_45771133     AKia    G    C        0      0        2 
  19  chr19_45771133     AOna    G    C        0      0        2 
  19  chr19_45771133     ASom    G    C        1      2        2 
  19  chr19_45771133     HCab    G    C        0      0        2 
  19  chr19_45771133     HPrz    G    C        0      0        2 
  19  chr19_45771133     ZBoe    G    C        0      0        2 
  19  chr19_45771133     ZGre    G    C        0      0        2 
  19  chr19_45771133     ZHar    G    C        0      0        2 
  19  chr19_45771133   Sample    G    C        0      0        2 
  19  chr19_45793845     AAsi    A    T        0      0        2 
  19  chr19_45793845     AKia    A    T        0      0        2 
  19  chr19_45793845     AOna    A    T      0.5      1        2 
  19  chr19_45793845     ASom    A    T        0      0        2 
  19  chr19_45793845     HCab    A    T        0      0        2 
  19  chr19_45793845     HPrz    A    T        0      0        2 
  19  chr19_45793845     ZBoe    A    T        0      0        2 
  19  chr19_45793845     ZGre    A    T        0      0        2 
  19  chr19_45793845     ZHar    A    T        0      0        2 
  19  chr19_45793845   Sample    A    T        0      0        2 
  19  chr19_45804954     AAsi    C    A      0.5      1        2 
  19  chr19_45804954     AKia    C    A        0      0        2 
  19  chr19_45804954     AOna    C    A        0      0        2 
  19  chr19_45804954     ASom    C    A        0      0        2 
  19  chr19_45804954     HCab    C    A        0      0        2 
  19  chr19_45804954     HPrz    C    A        0      0        2 
  19  chr19_45804954     ZBoe    C    A        0      0        2 
  19  chr19_45804954     ZGre    C    A        0      0        2 
  19  chr19_45804954     ZHar    C    A        0      0        2 
  19  chr19_45804954   Sample    C    A        0      0        2 
  19  chr19_45812553     AAsi    C    A        0      0        2 
  19  chr19_45812553     AKia    C    A        0      0        2 
  19  chr19_45812553     AOna    C    A      0.5      1        2 
  19  chr19_45812553     ASom    C    A        0      0        2 
  19  chr19_45812553     HCab    C    A        0      0        2 
  19  chr19_45812553     HPrz    C    A        0      0        2 
  19  chr19_45812553     ZBoe    C    A        0      0        2 
  19  chr19_45812553     ZGre    C    A        0      0        2 
  19  chr19_45812553     ZHar    C    A        0      0        2 
  19  chr19_45812553   Sample    C    A        0      0        2 
  19  chr19_45825357     AAsi    T    G        0      0        2 
  19  chr19_45825357     AKia    T    G        0      0        2 
  19  chr19_45825357     AOna    T    G        0      0        2 
  19  chr19_45825357     ASom    T    G        0      0        2 
  19  chr19_45825357     HCab    T    G        0      0        2 
  19  chr19_45825357     HPrz    T    G        0      0        2 
  19  chr19_45825357     ZBoe    T    G        0      0        2 
  19  chr19_45825357     ZGre    T    G        0      0        2 
  19  chr19_45825357     ZHar    T    G        1      2        2 
  19  chr19_45825357   Sample    T    G        0      0        2 
  19  chr19_45827881     AAsi    C    A        0      0        2 
  19  chr19_45827881     AKia    C    A        0      0        2 
  19  chr19_45827881     AOna    C    A      0.5      1        2 
  19  chr19_45827881     ASom    C    A        0      0        2 
  19  chr19_45827881     HCab    C    A        0      0        2 
  19  chr19_45827881     HPrz    C    A        0      0        2 
  19  chr19_45827881     ZBoe    C    A        1      2        2 
  19  chr19_45827881     ZGre    C    A        1      2        2 
  19  chr19_45827881     ZHar    C    A        1      2        2 
  19  chr19_45827881   Sample    C    A        0      0        2 
  19  chr19_45833932     AAsi    T    G        0      0        2 
  19  chr19_45833932     AKia    T    G        0      0        2 
  19  chr19_45833932     AOna    T    G        0      0        2 
  19  chr19_45833932     ASom    T    G        0      0        2 
  19  chr19_45833932     HCab    T    G        1      2        2 
  19  chr19_45833932     HPrz    T    G        1      2        2 
  19  chr19_45833932     ZBoe    T    G        0      0        2 
  19  chr19_45833932     ZGre    T    G        0      0        2 
  19  chr19_45833932     ZHar    T    G        0      0        2 
  19  chr19_45833932   Sample    T    G        1      2        2 
  19  chr19_45846504     AAsi    C    G        0      0        2 
  19  chr19_45846504     AKia    C    G      0.5      1        2 
  19  chr19_45846504     AOna    C    G        0      0        2 
  19  chr19_45846504     ASom    C    G        0      0        2 
  19  chr19_45846504     HCab    C    G        0      0        2 
  19  chr19_45846504     HPrz    C    G        0      0        2 
  19  chr19_45846504     ZBoe    C    G        0      0        2 
  19  chr19_45846504     ZGre    C    G        0      0        2 
  19  chr19_45846504     ZHar    C    G        0      0        2 
  19  chr19_45846504   Sample    C    G        0      0        2 
  19  chr19_45860121     AAsi    G    C        0      0        2 
  19  chr19_45860121     AKia    G    C        0      0        2 
  19  chr19_45860121     AOna    G    C        0      0        2 
  19  chr19_45860121     ASom    G    C        0      0        2 
  19  chr19_45860121     HCab    G    C        0      0        2 
  19  chr19_45860121     HPrz    G    C        0      0        2 
  19  chr19_45860121     ZBoe    G    C        0      0        2 
  19  chr19_45860121     ZGre    G    C      0.5      1        2 
  19  chr19_45860121     ZHar    G    C        0      0        2 
  19  chr19_45860121   Sample    G    C        0      0        2 
  19  chr19_45869758     AAsi    A    C        0      0        2 
  19  chr19_45869758     AKia    A    C      0.5      1        2 
  19  chr19_45869758     AOna    A    C        0      0        2 
  19  chr19_45869758     ASom    A    C        0      0        2 
  19  chr19_45869758     HCab    A    C        1      2        2 
  19  chr19_45869758     HPrz    A    C        1      2        2 
  19  chr19_45869758     ZBoe    A    C        0      0        2 
  19  chr19_45869758     ZGre    A    C        0      0        2 
  19  chr19_45869758     ZHar    A    C        0      0        2 
  19  chr19_45869758   Sample    A    C        1      2        2 
  19  chr19_45873989     AAsi    T    G        0      0        2 
  19  chr19_45873989     AKia    T    G        1      2        2 
  19  chr19_45873989     AOna    T    G        1      2        2 
  19  chr19_45873989     ASom    T    G        0      0        2 
  19  chr19_45873989     HCab    T    G        0      0        2 
  19  chr19_45873989     HPrz    T    G        0      0        2 
  19  chr19_45873989     ZBoe    T    G        0      0        2 
  19  chr19_45873989     ZGre    T    G        0      0        2 
  19  chr19_45873989     ZHar    T    G        0      0        2 
  19  chr19_45873989   Sample    T    G        0      0        2 
  19  chr19_45874609     AAsi    C    G        1      2        2 
  19  chr19_45874609     AKia    C    G        1      2        2 
  19  chr19_45874609     AOna    C    G        1      2        2 
  19  chr19_45874609     ASom    C    G        1      2        2 
  19  chr19_45874609     HCab    C    G        0      0        2 
  19  chr19_45874609     HPrz    C    G        0      0        2 
  19  chr19_45874609     ZBoe    C    G        0      0        2 
  19  chr19_45874609     ZGre    C    G        1      2        2 
  19  chr19_45874609     ZHar    C    G        0      0        2 
  19  chr19_45874609   Sample    C    G        0      0        2 
  19  chr19_45950554     AAsi    A    T        0      0        2 
  19  chr19_45950554     AKia    A    T        0      0        2 
  19  chr19_45950554     AOna    A    T        0      0        2 
  19  chr19_45950554     ASom    A    T        0      0        2 
  19  chr19_45950554     HCab    A    T        1      2        2 
  19  chr19_45950554     HPrz    A    T        1      2        2 
  19  chr19_45950554     ZBoe    A    T        0      0        2 
  19  chr19_45950554     ZGre    A    T        0      0        2 
  19  chr19_45950554     ZHar    A    T        0      0        2 
  19  chr19_45950554   Sample    A    T        1      2        2 
  19  chr19_45967762     AAsi    G    C        1      2        2 
  19  chr19_45967762     AKia    G    C        0      0        2 
  19  chr19_45967762     AOna    G    C        0      0        2 
  19  chr19_45967762     ASom    G    C        1      2        2 
  19  chr19_45967762     HCab    G    C        0      0        2 
  19  chr19_45967762     HPrz    G    C        0      0        2 
  19  chr19_45967762     ZBoe    G    C        1      2        2 
  19  chr19_45967762     ZGre    G    C        0      0        2 
  19  chr19_45967762     ZHar    G    C        1      2        2 
  19  chr19_45967762   Sample    G    C        0      0        2 
  19  chr19_45968082     AAsi    T    A        0      0        2 
  19  chr19_45968082     AKia    T    A        0      0        2 
  19  chr19_45968082     AOna    T    A        0      0        2 
  19  chr19_45968082     ASom    T    A        0      0        2 
  19  chr19_45968082     HCab    T    A        0      0        2 
  19  chr19_45968082     HPrz    T    A        0      0        2 
  19  chr19_45968082     ZBoe    T    A        0      0        2 
  19  chr19_45968082     ZGre    T    A        1      2        2 
  19  chr19_45968082     ZHar    T    A        0      0        2 
  19  chr19_45968082   Sample    T    A        0      0        2 
  19  chr19_46002018     AAsi    G    T        0      0        2 
  19  chr19_46002018     AKia    G    T        0      0        2 
  19  chr19_46002018     AOna    G    T        0      0        2 
  19  chr19_46002018     ASom    G    T        0      0        2 
  19  chr19_46002018     HCab    G    T        0      0        2 
  19  chr19_46002018     HPrz    G    T        1      2        2 
  19  chr19_46002018     ZBoe    G    T        0      0        2 
  19  chr19_46002018     ZGre    G    T        0      0        2 
  19  chr19_46002018     ZHar    G    T        0      0        2 
  19  chr19_46002018   Sample    G    T        0      0        2 
  19  chr19_46008403     AAsi    C    G        1      2        2 
  19  chr19_46008403     AKia    C    G        1      2        2 
  19  chr19_46008403     AOna    C    G        1      2        2 
  19  chr19_46008403     ASom    C    G        1      2        2 
  19  chr19_46008403     HCab    C    G        0      0        2 
  19  chr19_46008403     HPrz    C    G        0      0        2 
  19  chr19_46008403     ZBoe    C    G        0      0        2 
  19  chr19_46008403     ZGre    C    G        0      0        2 
  19  chr19_46008403     ZHar    C    G        0      0        2 
  19  chr19_46008403   Sample    C    G        0      0        2 
  19  chr19_46011544     AAsi    G    T        0      0        2 
  19  chr19_46011544     AKia    G    T        0      0        2 
  19  chr19_46011544     AOna    G    T        0      0        2 
  19  chr19_46011544     ASom    G    T        0      0        2 
  19  chr19_46011544     HCab    G    T        0      0        2 
  19  chr19_46011544     HPrz    G    T        0      0        2 
  19  chr19_46011544     ZBoe    G    T        0      0        2 
  19  chr19_46011544     ZGre    G    T        0      0        2 
  19  chr19_46011544     ZHar    G    T        1      2        2 
  19  chr19_46011544   Sample    G    T        0      0        2 
  19  chr19_46016139     AAsi    A    C        0      0        2 
  19  chr19_46016139     AKia    A    C        0      0        2 
  19  chr19_46016139     AOna    A    C        0      0        2 
  19  chr19_46016139     ASom    A    C        0      0        2 
  19  chr19_46016139     HCab    A    C        1      2        2 
  19  chr19_46016139     HPrz    A    C      0.5      1        2 
  19  chr19_46016139     ZBoe    A    C        0      0        2 
  19  chr19_46016139     ZGre    A    C        0      0        2 
  19  chr19_46016139     ZHar    A    C        0      0        2 
  19  chr19_46016139   Sample    A    C        1      2        2 
  19  chr19_46026544     AAsi    T    G        0      0        2 
  19  chr19_46026544     AKia    T    G        0      0        2 
  19  chr19_46026544     AOna    T    G        0      0        2 
  19  chr19_46026544     ASom    T    G        0      0        2 
  19  chr19_46026544     HCab    T    G        1      2        2 
  19  chr19_46026544     HPrz    T    G        1      2        2 
  19  chr19_46026544     ZBoe    T    G        0      0        2 
  19  chr19_46026544     ZGre    T    G        0      0        2 
  19  chr19_46026544     ZHar    T    G        0      0        2 
  19  chr19_46026544   Sample    T    G        1      2        2 
  19  chr19_46048768     AAsi    G    T        0      0        2 
  19  chr19_46048768     AKia    G    T        0      0        2 
  19  chr19_46048768     AOna    G    T        0      0        2 
  19  chr19_46048768     ASom    G    T        0      0        2 
  19  chr19_46048768     HCab    G    T        1      2        2 
  19  chr19_46048768     HPrz    G    T        1      2        2 
  19  chr19_46048768     ZBoe    G    T        0      0        2 
  19  chr19_46048768     ZGre    G    T        0      0        2 
  19  chr19_46048768     ZHar    G    T        0      0        2 
  19  chr19_46048768   Sample    G    T        1      2        2 
  19  chr19_46059364     AAsi    C    G        0      0        2 
  19  chr19_46059364     AKia    C    G        0      0        2 
  19  chr19_46059364     AOna    C    G        0      0        2 
  19  chr19_46059364     ASom    C    G        0      0        2 
  19  chr19_46059364     HCab    C    G        1      2        2 
  19  chr19_46059364     HPrz    C    G        1      2        2 
  19  chr19_46059364     ZBoe    C    G        0      0        2 
  19  chr19_46059364     ZGre    C    G        0      0        2 
  19  chr19_46059364     ZHar    C    G        0      0        2 
  19  chr19_46059364   Sample    C    G        1      2        2 
  19  chr19_46074034     AAsi    T    A        0      0        2 
  19  chr19_46074034     AKia    T    A        0      0        2 
  19  chr19_46074034     AOna    T    A        0      0        2 
  19  chr19_46074034     ASom    T    A        0      0        2 
  19  chr19_46074034     HCab    T    A        1      2        2 
  19  chr19_46074034     HPrz    T    A        1      2        2 
  19  chr19_46074034     ZBoe    T    A        0      0        2 
  19  chr19_46074034     ZGre    T    A        0      0        2 
  19  chr19_46074034     ZHar    T    A        0      0        2 
  19  chr19_46074034   Sample    T    A        1      2        2 
  19  chr19_46100595     AAsi    C    A        0      0        2 
  19  chr19_46100595     AKia    C    A        0      0        2 
  19  chr19_46100595     AOna    C    A      0.5      1        2 
  19  chr19_46100595     ASom    C    A        0      0        2 
  19  chr19_46100595     HCab    C    A        0      0        2 
  19  chr19_46100595     HPrz    C    A        0      0        2 
  19  chr19_46100595     ZBoe    C    A        0      0        2 
  19  chr19_46100595     ZGre    C    A        0      0        2 
  19  chr19_46100595     ZHar    C    A        0      0        2 
  19  chr19_46100595   Sample    C    A        0      0        2 
  19  chr19_46130995     AAsi    G    C        1      2        2 
  19  chr19_46130995     AKia    G    C        1      2        2 
  19  chr19_46130995     AOna    G    C        0      0        2 
  19  chr19_46130995     ASom    G    C        1      2        2 
  19  chr19_46130995     HCab    G    C        0      0        2 
  19  chr19_46130995     HPrz    G    C        0      0        2 
  19  chr19_46130995     ZBoe    G    C        0      0        2 
  19  chr19_46130995     ZGre    G    C        0      0        2 
  19  chr19_46130995     ZHar    G    C        0      0        2 
  19  chr19_46130995   Sample    G    C        0      0        2 
  19  chr19_46143256     AAsi    T    A        0      0        2 
  19  chr19_46143256     AKia    T    A        0      0        2 
  19  chr19_46143256     AOna    T    A        0      0        2 
  19  chr19_46143256     ASom    T    A        0      0        2 
  19  chr19_46143256     HCab    T    A        1      2        2 
  19  chr19_46143256     HPrz    T    A        1      2        2 
  19  chr19_46143256     ZBoe    T    A        0      0        2 
  19  chr19_46143256     ZGre    T    A        0      0        2 
  19  chr19_46143256     ZHar    T    A        0      0        2 
  19  chr19_46143256   Sample    T    A        1      2        2 
  19  chr19_46146277     AAsi    G    T        0      0        2 
  19  chr19_46146277     AKia    G    T        0      0        2 
  19  chr19_46146277     AOna    G    T        0      0        2 
  19  chr19_46146277     ASom    G    T        0      0        2 
  19  chr19_46146277     HCab    G    T        1      2        2 
  19  chr19_46146277     HPrz    G    T        1      2        2 
  19  chr19_46146277     ZBoe    G    T        0      0        2 
  19  chr19_46146277     ZGre    G    T        0      0        2 
  19  chr19_46146277     ZHar    G    T        0      0        2 
  19  chr19_46146277   Sample    G    T        1      2        2 
  19  chr19_46148163     AAsi    T    G        0      0        2 
  19  chr19_46148163     AKia    T    G      0.5      1        2 
  19  chr19_46148163     AOna    T    G        1      2        2 
  19  chr19_46148163     ASom    T    G        0      0        2 
  19  chr19_46148163     HCab    T    G        0      0        2 
  19  chr19_46148163     HPrz    T    G        0      0        2 
  19  chr19_46148163     ZBoe    T    G        1      2        2 
  19  chr19_46148163     ZGre    T    G        1      2        2 
  19  chr19_46148163     ZHar    T    G        1      2        2 
  19  chr19_46148163   Sample    T    G        0      0        2 
  19  chr19_46149481     AAsi    T    A        0      0        2 
  19  chr19_46149481     AKia    T    A        0      0        2 
  19  chr19_46149481     AOna    T    A        0      0        2 
  19  chr19_46149481     ASom    T    A        0      0        2 
  19  chr19_46149481     HCab    T    A        0      0        2 
  19  chr19_46149481     HPrz    T    A        1      2        2 
  19  chr19_46149481     ZBoe    T    A        0      0        2 
  19  chr19_46149481     ZGre    T    A        0      0        2 
  19  chr19_46149481     ZHar    T    A        0      0        2 
  19  chr19_46149481   Sample    T    A        1      2        2 
  19  chr19_46149828     AAsi    C    A        0      0        2 
  19  chr19_46149828     AKia    C    A      0.5      1        2 
  19  chr19_46149828     AOna    C    A        0      0        2 
  19  chr19_46149828     ASom    C    A        0      0        2 
  19  chr19_46149828     HCab    C    A        0      0        2 
  19  chr19_46149828     HPrz    C    A        0      0        2 
  19  chr19_46149828     ZBoe    C    A        0      0        2 
  19  chr19_46149828     ZGre    C    A        0      0        2 
  19  chr19_46149828     ZHar    C    A        0      0        2 
  19  chr19_46149828   Sample    C    A        0      0        2 
  19  chr19_46168777     AAsi    A    T        0      0        2 
  19  chr19_46168777     AKia    A    T        0      0        2 
  19  chr19_46168777     AOna    A    T      0.5      1        2 
  19  chr19_46168777     ASom    A    T        0      0        2 
  19  chr19_46168777     HCab    A    T        0      0        2 
  19  chr19_46168777     HPrz    A    T        0      0        2 
  19  chr19_46168777     ZBoe    A    T        0      0        2 
  19  chr19_46168777     ZGre    A    T        0      0        2 
  19  chr19_46168777     ZHar    A    T        0      0        2 
  19  chr19_46168777   Sample    A    T        0      0        2 
  19  chr19_46178363     AAsi    A    T        0      0        2 
  19  chr19_46178363     AKia    A    T        0      0        2 
  19  chr19_46178363     AOna    A    T        0      0        2 
  19  chr19_46178363     ASom    A    T        0      0        2 
  19  chr19_46178363     HCab    A    T        0      0        2 
  19  chr19_46178363     HPrz    A    T        0      0        2 
  19  chr19_46178363     ZBoe    A    T      0.5      1        2 
  19  chr19_46178363     ZGre    A    T        0      0        2 
  19  chr19_46178363     ZHar    A    T        0      0        2 
  19  chr19_46178363   Sample    A    T        0      0        2 
  19  chr19_46187777     AAsi    C    G        0      0        2 
  19  chr19_46187777     AKia    C    G        0      0        2 
  19  chr19_46187777     AOna    C    G      0.5      1        2 
  19  chr19_46187777     ASom    C    G        0      0        2 
  19  chr19_46187777     HCab    C    G        0      0        2 
  19  chr19_46187777     HPrz    C    G        0      0        2 
  19  chr19_46187777     ZBoe    C    G        0      0        2 
  19  chr19_46187777     ZGre    C    G        0      0        2 
  19  chr19_46187777     ZHar    C    G        0      0        2 
  19  chr19_46187777   Sample    C    G        0      0        2 
  19  chr19_46190594     AAsi    T    G        0      0        2 
  19  chr19_46190594     AKia    T    G        0      0        2 
  19  chr19_46190594     AOna    T    G        0      0        2 
  19  chr19_46190594     ASom    T    G        0      0        2 
  19  chr19_46190594     HCab    T    G        1      2        2 
  19  chr19_46190594     HPrz    T    G        1      2        2 
  19  chr19_46190594     ZBoe    T    G        0      0        2 
  19  chr19_46190594     ZGre    T    G        0      0        2 
  19  chr19_46190594     ZHar    T    G        0      0        2 
  19  chr19_46190594   Sample    T    G        1      2        2 
  19  chr19_46205348     AAsi    A    T      0.5      1        2 
  19  chr19_46205348     AKia    A    T        0      0        2 
  19  chr19_46205348     AOna    A    T        0      0        2 
  19  chr19_46205348     ASom    A    T        0      0        2 
  19  chr19_46205348     HCab    A    T        0      0        2 
  19  chr19_46205348     HPrz    A    T        0      0        2 
  19  chr19_46205348     ZBoe    A    T        0      0        2 
  19  chr19_46205348     ZGre    A    T        0      0        2 
  19  chr19_46205348     ZHar    A    T        0      0        2 
  19  chr19_46205348   Sample    A    T        0      0        2 
  19  chr19_46214590     AAsi    G    C        0      0        2 
  19  chr19_46214590     AKia    G    C        0      0        2 
  19  chr19_46214590     AOna    G    C        0      0        2 
  19  chr19_46214590     ASom    G    C        0      0        2 
  19  chr19_46214590     HCab    G    C        0      0        2 
  19  chr19_46214590     HPrz    G    C        0      0        2 
  19  chr19_46214590     ZBoe    G    C      0.5      1        2 
  19  chr19_46214590     ZGre    G    C        0      0        2 
  19  chr19_46214590     ZHar    G    C        0      0        2 
  19  chr19_46214590   Sample    G    C        0      0        2 
  19  chr19_46215074     AAsi    G    T        0      0        2 
  19  chr19_46215074     AKia    G    T        0      0        2 
  19  chr19_46215074     AOna    G    T        0      0        2 
  19  chr19_46215074     ASom    G    T        0      0        2 
  19  chr19_46215074     HCab    G    T        1      2        2 
  19  chr19_46215074     HPrz    G    T        1      2        2 
  19  chr19_46215074     ZBoe    G    T        0      0        2 
  19  chr19_46215074     ZGre    G    T        0      0        2 
  19  chr19_46215074     ZHar    G    T        0      0        2 
  19  chr19_46215074   Sample    G    T        1      2        2 
  19  chr19_46230101     AAsi    A    C        0      0        2 
  19  chr19_46230101     AKia    A    C        0      0        2 
  19  chr19_46230101     AOna    A    C        0      0        2 
  19  chr19_46230101     ASom    A    C        0      0        2 
  19  chr19_46230101     HCab    A    C      0.5      1        2 
  19  chr19_46230101     HPrz    A    C        1      2        2 
  19  chr19_46230101     ZBoe    A    C        0      0        2 
  19  chr19_46230101     ZGre    A    C        0      0        2 
  19  chr19_46230101     ZHar    A    C        0      0        2 
  19  chr19_46230101   Sample    A    C        0      0        2 
  19  chr19_46245445     AAsi    T    G        1      2        2 
  19  chr19_46245445     AKia    T    G        0      0        2 
  19  chr19_46245445     AOna    T    G        0      0        2 
  19  chr19_46245445     ASom    T    G        1      2        2 
  19  chr19_46245445     HCab    T    G        0      0        2 
  19  chr19_46245445     HPrz    T    G        0      0        2 
  19  chr19_46245445     ZBoe    T    G        0      0        2 
  19  chr19_46245445     ZGre    T    G        0      0        2 
  19  chr19_46245445     ZHar    T    G        0      0        2 
  19  chr19_46245445   Sample    T    G        0      0        2 
  19  chr19_46249100     AAsi    G    C        1      2        2 
  19  chr19_46249100     AKia    G    C        0      0        2 
  19  chr19_46249100     AOna    G    C        0      0        2 
  19  chr19_46249100     ASom    G    C        1      2        2 
  19  chr19_46249100     HCab    G    C        0      0        2 
  19  chr19_46249100     HPrz    G    C        0      0        2 
  19  chr19_46249100     ZBoe    G    C        0      0        2 
  19  chr19_46249100     ZGre    G    C        0      0        2 
  19  chr19_46249100     ZHar    G    C        0      0        2 
  19  chr19_46249100   Sample    G    C        0      0        2 
  19  chr19_46267331     AAsi    T    G        0      0        2 
  19  chr19_46267331     AKia    T    G        0      0        2 
  19  chr19_46267331     AOna    T    G        0      0        2 
  19  chr19_46267331     ASom    T    G        0      0        2 
  19  chr19_46267331     HCab    T    G        0      0        2 
  19  chr19_46267331     HPrz    T    G        0      0        2 
  19  chr19_46267331     ZBoe    T    G        0      0        2 
  19  chr19_46267331     ZGre    T    G        1      2        2 
  19  chr19_46267331     ZHar    T    G        0      0        2 
  19  chr19_46267331   Sample    T    G        0      0        2 
  19  chr19_46275915     AAsi    G    C        0      0        2 
  19  chr19_46275915     AKia    G    C        0      0        2 
  19  chr19_46275915     AOna    G    C        0      0        2 
  19  chr19_46275915     ASom    G    C      0.5      1        2 
  19  chr19_46275915     HCab    G    C        0      0        2 
  19  chr19_46275915     HPrz    G    C        0      0        2 
  19  chr19_46275915     ZBoe    G    C        0      0        2 
  19  chr19_46275915     ZGre    G    C        0      0        2 
  19  chr19_46275915     ZHar    G    C        0      0        2 
  19  chr19_46275915   Sample    G    C        0      0        2 
  19  chr19_46293290     AAsi    C    G        0      0        2 
  19  chr19_46293290     AKia    C    G        0      0        2 
  19  chr19_46293290     AOna    C    G        0      0        2 
  19  chr19_46293290     ASom    C    G      0.5      1        2 
  19  chr19_46293290     HCab    C    G        0      0        2 
  19  chr19_46293290     HPrz    C    G        0      0        2 
  19  chr19_46293290     ZBoe    C    G        0      0        2 
  19  chr19_46293290     ZGre    C    G        0      0        2 
  19  chr19_46293290     ZHar    C    G        0      0        2 
  19  chr19_46293290   Sample    C    G        0      0        2 
  19  chr19_46406829     AAsi    A    T        0      0        2 
  19  chr19_46406829     AKia    A    T        0      0        2 
  19  chr19_46406829     AOna    A    T        0      0        2 
  19  chr19_46406829     ASom    A    T        0      0        2 
  19  chr19_46406829     HCab    A    T        0      0        2 
  19  chr19_46406829     HPrz    A    T        0      0        2 
  19  chr19_46406829     ZBoe    A    T      0.5      1        2 
  19  chr19_46406829     ZGre    A    T        0      0        2 
  19  chr19_46406829     ZHar    A    T        0      0        2 
  19  chr19_46406829   Sample    A    T        0      0        2 
  19  chr19_46407676     AAsi    A    C        0      0        2 
  19  chr19_46407676     AKia    A    C        0      0        2 
  19  chr19_46407676     AOna    A    C        0      0        2 
  19  chr19_46407676     ASom    A    C        0      0        2 
  19  chr19_46407676     HCab    A    C        0      0        2 
  19  chr19_46407676     HPrz    A    C      0.5      1        2 
  19  chr19_46407676     ZBoe    A    C        0      0        2 
  19  chr19_46407676     ZGre    A    C        0      0        2 
  19  chr19_46407676     ZHar    A    C        0      0        2 
  19  chr19_46407676   Sample    A    C        0      0        2 
  19  chr19_46426996     AAsi    C    G        0      0        2 
  19  chr19_46426996     AKia    C    G        0      0        2 
  19  chr19_46426996     AOna    C    G        0      0        2 
  19  chr19_46426996     ASom    C    G        0      0        2 
  19  chr19_46426996     HCab    C    G        1      2        2 
  19  chr19_46426996     HPrz    C    G        1      2        2 
  19  chr19_46426996     ZBoe    C    G        0      0        2 
  19  chr19_46426996     ZGre    C    G        0      0        2 
  19  chr19_46426996     ZHar    C    G        0      0        2 
  19  chr19_46426996   Sample    C    G        1      2        2 
  19  chr19_46453067     AAsi    C    G        0      0        2 
  19  chr19_46453067     AKia    C    G        0      0        2 
  19  chr19_46453067     AOna    C    G        0      0        2 
  19  chr19_46453067     ASom    C    G        0      0        2 
  19  chr19_46453067     HCab    C    G        0      0        2 
  19  chr19_46453067     HPrz    C    G        1      2        2 
  19  chr19_46453067     ZBoe    C    G        0      0        2 
  19  chr19_46453067     ZGre    C    G        1      2        2 
  19  chr19_46453067     ZHar    C    G        0      0        2 
  19  chr19_46453067   Sample    C    G        0      0        2 
  19  chr19_46454145     AAsi    T    G        0      0        2 
  19  chr19_46454145     AKia    T    G        0      0        2 
  19  chr19_46454145     AOna    T    G        0      0        2 
  19  chr19_46454145     ASom    T    G        0      0        2 
  19  chr19_46454145     HCab    T    G        1      2        2 
  19  chr19_46454145     HPrz    T    G        1      2        2 
  19  chr19_46454145     ZBoe    T    G        0      0        2 
  19  chr19_46454145     ZGre    T    G        0      0        2 
  19  chr19_46454145     ZHar    T    G        0      0        2 
  19  chr19_46454145   Sample    T    G        1      2        2 
  19  chr19_46460746     AAsi    T    G        0      0        2 
  19  chr19_46460746     AKia    T    G        0      0        2 
  19  chr19_46460746     AOna    T    G        0      0        2 
  19  chr19_46460746     ASom    T    G        0      0        2 
  19  chr19_46460746     HCab    T    G        1      2        2 
  19  chr19_46460746     HPrz    T    G        1      2        2 
  19  chr19_46460746     ZBoe    T    G        0      0        2 
  19  chr19_46460746     ZGre    T    G        0      0        2 
  19  chr19_46460746     ZHar    T    G        0      0        2 
  19  chr19_46460746   Sample    T    G        1      2        2 
  19  chr19_46464749     AAsi    C    A        1      2        2 
  19  chr19_46464749     AKia    C    A        1      2        2 
  19  chr19_46464749     AOna    C    A        1      2        2 
  19  chr19_46464749     ASom    C    A        1      2        2 
  19  chr19_46464749     HCab    C    A        0      0        2 
  19  chr19_46464749     HPrz    C    A        0      0        2 
  19  chr19_46464749     ZBoe    C    A        0      0        2 
  19  chr19_46464749     ZGre    C    A        0      0        2 
  19  chr19_46464749     ZHar    C    A        0      0        2 
  19  chr19_46464749   Sample    C    A        0      0        2 
  19  chr19_46481896     AAsi    T    A        0      0        2 
  19  chr19_46481896     AKia    T    A        0      0        2 
  19  chr19_46481896     AOna    T    A        0      0        2 
  19  chr19_46481896     ASom    T    A        0      0        2 
  19  chr19_46481896     HCab    T    A        1      2        2 
  19  chr19_46481896     HPrz    T    A        1      2        2 
  19  chr19_46481896     ZBoe    T    A        0      0        2 
  19  chr19_46481896     ZGre    T    A        0      0        2 
  19  chr19_46481896     ZHar    T    A        0      0        2 
  19  chr19_46481896   Sample    T    A        1      2        2 
  19  chr19_46487954     AAsi    A    C        1      2        2 
  19  chr19_46487954     AKia    A    C        0      0        2 
  19  chr19_46487954     AOna    A    C        0      0        2 
  19  chr19_46487954     ASom    A    C        1      2        2 
  19  chr19_46487954     HCab    A    C        0      0        2 
  19  chr19_46487954     HPrz    A    C        0      0        2 
  19  chr19_46487954     ZBoe    A    C        0      0        2 
  19  chr19_46487954     ZGre    A    C        0      0        2 
  19  chr19_46487954     ZHar    A    C        0      0        2 
  19  chr19_46487954   Sample    A    C        0      0        2 
  19  chr19_46503555     AAsi    T    G        0      0        2 
  19  chr19_46503555     AKia    T    G        0      0        2 
  19  chr19_46503555     AOna    T    G        0      0        2 
  19  chr19_46503555     ASom    T    G        0      0        2 
  19  chr19_46503555     HCab    T    G        0      0        2 
  19  chr19_46503555     HPrz    T    G        0      0        2 
  19  chr19_46503555     ZBoe    T    G      0.5      1        2 
  19  chr19_46503555     ZGre    T    G        0      0        2 
  19  chr19_46503555     ZHar    T    G        0      0        2 
  19  chr19_46503555   Sample    T    G        0      0        2 
  19  chr19_46503868     AAsi    T    A        0      0        2 
  19  chr19_46503868     AKia    T    A        0      0        2 
  19  chr19_46503868     AOna    T    A        0      0        2 
  19  chr19_46503868     ASom    T    A      0.5      1        2 
  19  chr19_46503868     HCab    T    A        0      0        2 
  19  chr19_46503868     HPrz    T    A        0      0        2 
  19  chr19_46503868     ZBoe    T    A        0      0        2 
  19  chr19_46503868     ZGre    T    A        0      0        2 
  19  chr19_46503868     ZHar    T    A        0      0        2 
  19  chr19_46503868   Sample    T    A        0      0        2 
  19  chr19_46518864     AAsi    T    G        0      0        2 
  19  chr19_46518864     AKia    T    G      0.5      1        2 
  19  chr19_46518864     AOna    T    G        0      0        2 
  19  chr19_46518864     ASom    T    G        0      0        2 
  19  chr19_46518864     HCab    T    G        0      0        2 
  19  chr19_46518864     HPrz    T    G        0      0        2 
  19  chr19_46518864     ZBoe    T    G        0      0        2 
  19  chr19_46518864     ZGre    T    G        0      0        2 
  19  chr19_46518864     ZHar    T    G        0      0        2 
  19  chr19_46518864   Sample    T    G        0      0        2 
  19  chr19_46530374     AAsi    T    G        0      0        2 
  19  chr19_46530374     AKia    T    G        0      0        2 
  19  chr19_46530374     AOna    T    G        0      0        2 
  19  chr19_46530374     ASom    T    G        0      0        2 
  19  chr19_46530374     HCab    T    G        1      2        2 
  19  chr19_46530374     HPrz    T    G        0      0        2 
  19  chr19_46530374     ZBoe    T    G        0      0        2 
  19  chr19_46530374     ZGre    T    G        0      0        2 
  19  chr19_46530374     ZHar    T    G        0      0        2 
  19  chr19_46530374   Sample    T    G        0      0        2 
  19  chr19_46585654     AAsi    T    A        0      0        2 
  19  chr19_46585654     AKia    T    A        0      0        2 
  19  chr19_46585654     AOna    T    A      0.5      1        2 
  19  chr19_46585654     ASom    T    A        0      0        2 
  19  chr19_46585654     HCab    T    A        0      0        2 
  19  chr19_46585654     HPrz    T    A        0      0        2 
  19  chr19_46585654     ZBoe    T    A        0      0        2 
  19  chr19_46585654     ZGre    T    A        0      0        2 
  19  chr19_46585654     ZHar    T    A        0      0        2 
  19  chr19_46585654   Sample    T    A        0      0        2 
  19  chr19_46596391     AAsi    A    C        0      0        2 
  19  chr19_46596391     AKia    A    C        0      0        2 
  19  chr19_46596391     AOna    A    C        0      0        2 
  19  chr19_46596391     ASom    A    C        0      0        2 
  19  chr19_46596391     HCab    A    C        0      0        2 
  19  chr19_46596391     HPrz    A    C      0.5      1        2 
  19  chr19_46596391     ZBoe    A    C        0      0        2 
  19  chr19_46596391     ZGre    A    C        0      0        2 
  19  chr19_46596391     ZHar    A    C        0      0        2 
  19  chr19_46596391   Sample    A    C        0      0        2 
  19  chr19_46619761     AAsi    C    G        0      0        2 
  19  chr19_46619761     AKia    C    G        0      0        2 
  19  chr19_46619761     AOna    C    G        0      0        2 
  19  chr19_46619761     ASom    C    G        0      0        2 
  19  chr19_46619761     HCab    C    G        0      0        2 
  19  chr19_46619761     HPrz    C    G        0      0        2 
  19  chr19_46619761     ZBoe    C    G        0      0        2 
  19  chr19_46619761     ZGre    C    G        0      0        2 
  19  chr19_46619761     ZHar    C    G        1      2        2 
  19  chr19_46619761   Sample    C    G        0      0        2 
  19  chr19_46620535     AAsi    A    C        0      0        2 
  19  chr19_46620535     AKia    A    C        0      0        2 
  19  chr19_46620535     AOna    A    C        0      0        2 
  19  chr19_46620535     ASom    A    C        0      0        2 
  19  chr19_46620535     HCab    A    C        1      2        2 
  19  chr19_46620535     HPrz    A    C      0.5      1        2 
  19  chr19_46620535     ZBoe    A    C        0      0        2 
  19  chr19_46620535     ZGre    A    C        0      0        2 
  19  chr19_46620535     ZHar    A    C        0      0        2 
  19  chr19_46620535   Sample    A    C        1      2        2 
  19  chr19_46639107     AAsi    G    T        0      0        2 
  19  chr19_46639107     AKia    G    T        0      0        2 
  19  chr19_46639107     AOna    G    T        0      0        2 
  19  chr19_46639107     ASom    G    T        0      0        2 
  19  chr19_46639107     HCab    G    T        0      0        2 
  19  chr19_46639107     HPrz    G    T        0      0        2 
  19  chr19_46639107     ZBoe    G    T      0.5      1        2 
  19  chr19_46639107     ZGre    G    T        0      0        2 
  19  chr19_46639107     ZHar    G    T        0      0        2 
  19  chr19_46639107   Sample    G    T        0      0        2 
  19  chr19_46642299     AAsi    G    T        0      0        2 
  19  chr19_46642299     AKia    G    T        0      0        2 
  19  chr19_46642299     AOna    G    T        0      0        2 
  19  chr19_46642299     ASom    G    T        0      0        2 
  19  chr19_46642299     HCab    G    T        1      2        2 
  19  chr19_46642299     HPrz    G    T        1      2        2 
  19  chr19_46642299     ZBoe    G    T        0      0        2 
  19  chr19_46642299     ZGre    G    T        0      0        2 
  19  chr19_46642299     ZHar    G    T        0      0        2 
  19  chr19_46642299   Sample    G    T        1      2        2 
  19  chr19_46658288     AAsi    G    T        0      0        2 
  19  chr19_46658288     AKia    G    T        0      0        2 
  19  chr19_46658288     AOna    G    T        0      0        2 
  19  chr19_46658288     ASom    G    T        0      0        2 
  19  chr19_46658288     HCab    G    T        0      0        2 
  19  chr19_46658288     HPrz    G    T        0      0        2 
  19  chr19_46658288     ZBoe    G    T        1      2        2 
  19  chr19_46658288     ZGre    G    T        1      2        2 
  19  chr19_46658288     ZHar    G    T        1      2        2 
  19  chr19_46658288   Sample    G    T        0      0        2 
  19  chr19_46675581     AAsi    A    T        0      0        2 
  19  chr19_46675581     AKia    A    T        0      0        2 
  19  chr19_46675581     AOna    A    T      0.5      1        2 
  19  chr19_46675581     ASom    A    T        0      0        2 
  19  chr19_46675581     HCab    A    T        0      0        2 
  19  chr19_46675581     HPrz    A    T        0      0        2 
  19  chr19_46675581     ZBoe    A    T        0      0        2 
  19  chr19_46675581     ZGre    A    T        0      0        2 
  19  chr19_46675581     ZHar    A    T        0      0        2 
  19  chr19_46675581   Sample    A    T        0      0        2 
  19  chr19_46681830     AAsi    A    T        0      0        2 
  19  chr19_46681830     AKia    A    T        0      0        2 
  19  chr19_46681830     AOna    A    T        0      0        2 
  19  chr19_46681830     ASom    A    T        0      0        2 
  19  chr19_46681830     HCab    A    T        0      0        2 
  19  chr19_46681830     HPrz    A    T      0.5      1        2 
  19  chr19_46681830     ZBoe    A    T        0      0        2 
  19  chr19_46681830     ZGre    A    T        0      0        2 
  19  chr19_46681830     ZHar    A    T        0      0        2 
  19  chr19_46681830   Sample    A    T        1      2        2 
  19  chr19_46685939     AAsi    T    A        0      0        2 
  19  chr19_46685939     AKia    T    A        0      0        2 
  19  chr19_46685939     AOna    T    A        0      0        2 
  19  chr19_46685939     ASom    T    A        0      0        2 
  19  chr19_46685939     HCab    T    A        1      2        2 
  19  chr19_46685939     HPrz    T    A        1      2        2 
  19  chr19_46685939     ZBoe    T    A        0      0        2 
  19  chr19_46685939     ZGre    T    A        0      0        2 
  19  chr19_46685939     ZHar    T    A        0      0        2 
  19  chr19_46685939   Sample    T    A        1      2        2 
  19  chr19_46700650     AAsi    T    G        0      0        2 
  19  chr19_46700650     AKia    T    G        0      0        2 
  19  chr19_46700650     AOna    T    G        0      0        2 
  19  chr19_46700650     ASom    T    G        0      0        2 
  19  chr19_46700650     HCab    T    G        0      0        2 
  19  chr19_46700650     HPrz    T    G        0      0        2 
  19  chr19_46700650     ZBoe    T    G        0      0        2 
  19  chr19_46700650     ZGre    T    G        0      0        2 
  19  chr19_46700650     ZHar    T    G      0.5      1        2 
  19  chr19_46700650   Sample    T    G        0      0        2 
  19  chr19_46708357     AAsi    A    C        0      0        2 
  19  chr19_46708357     AKia    A    C        0      0        2 
  19  chr19_46708357     AOna    A    C        0      0        2 
  19  chr19_46708357     ASom    A    C        0      0        2 
  19  chr19_46708357     HCab    A    C        0      0        2 
  19  chr19_46708357     HPrz    A    C        0      0        2 
  19  chr19_46708357     ZBoe    A    C        1      2        2 
  19  chr19_46708357     ZGre    A    C        0      0        2 
  19  chr19_46708357     ZHar    A    C        0      0        2 
  19  chr19_46708357   Sample    A    C        0      0        2 
  19  chr19_46722147     AAsi    C    G        0      0        2 
  19  chr19_46722147     AKia    C    G        0      0        2 
  19  chr19_46722147     AOna    C    G        0      0        2 
  19  chr19_46722147     ASom    C    G        0      0        2 
  19  chr19_46722147     HCab    C    G        1      2        2 
  19  chr19_46722147     HPrz    C    G        1      2        2 
  19  chr19_46722147     ZBoe    C    G        0      0        2 
  19  chr19_46722147     ZGre    C    G        0      0        2 
  19  chr19_46722147     ZHar    C    G        0      0        2 
  19  chr19_46722147   Sample    C    G        1      2        2 
  19  chr19_46743793     AAsi    T    A        0      0        2 
  19  chr19_46743793     AKia    T    A        0      0        2 
  19  chr19_46743793     AOna    T    A        0      0        2 
  19  chr19_46743793     ASom    T    A        0      0        2 
  19  chr19_46743793     HCab    T    A        0      0        2 
  19  chr19_46743793     HPrz    T    A        0      0        2 
  19  chr19_46743793     ZBoe    T    A        0      0        2 
  19  chr19_46743793     ZGre    T    A      0.5      1        2 
  19  chr19_46743793     ZHar    T    A        0      0        2 
  19  chr19_46743793   Sample    T    A        0      0        2 
  19  chr19_46750719     AAsi    T    G        0      0        2 
  19  chr19_46750719     AKia    T    G        0      0        2 
  19  chr19_46750719     AOna    T    G        0      0        2 
  19  chr19_46750719     ASom    T    G        0      0        2 
  19  chr19_46750719     HCab    T    G        0      0        2 
  19  chr19_46750719     HPrz    T    G        0      0        2 
  19  chr19_46750719     ZBoe    T    G        0      0        2 
  19  chr19_46750719     ZGre    T    G        0      0        2 
  19  chr19_46750719     ZHar    T    G      0.5      1        2 
  19  chr19_46750719   Sample    T    G        0      0        2 
  19  chr19_46783128     AAsi    G    T        0      0        2 
  19  chr19_46783128     AKia    G    T        0      0        2 
  19  chr19_46783128     AOna    G    T        0      0        2 
  19  chr19_46783128     ASom    G    T        0      0        2 
  19  chr19_46783128     HCab    G    T        0      0        2 
  19  chr19_46783128     HPrz    G    T        0      0        2 
  19  chr19_46783128     ZBoe    G    T        1      2        2 
  19  chr19_46783128     ZGre    G    T        0      0        2 
  19  chr19_46783128     ZHar    G    T        0      0        2 
  19  chr19_46783128   Sample    G    T        0      0        2 
  19  chr19_46802266     AAsi    C    G        0      0        2 
  19  chr19_46802266     AKia    C    G        0      0        2 
  19  chr19_46802266     AOna    C    G        1      2        2 
  19  chr19_46802266     ASom    C    G        0      0        2 
  19  chr19_46802266     HCab    C    G        0      0        2 
  19  chr19_46802266     HPrz    C    G        0      0        2 
  19  chr19_46802266     ZBoe    C    G        0      0        2 
  19  chr19_46802266     ZGre    C    G        0      0        2 
  19  chr19_46802266     ZHar    C    G        0      0        2 
  19  chr19_46802266   Sample    C    G        0      0        2 
  19  chr19_46825900     AAsi    T    A        0      0        2 
  19  chr19_46825900     AKia    T    A        0      0        2 
  19  chr19_46825900     AOna    T    A        0      0        2 
  19  chr19_46825900     ASom    T    A        0      0        2 
  19  chr19_46825900     HCab    T    A        1      2        2 
  19  chr19_46825900     HPrz    T    A        1      2        2 
  19  chr19_46825900     ZBoe    T    A        0      0        2 
  19  chr19_46825900     ZGre    T    A        0      0        2 
  19  chr19_46825900     ZHar    T    A        0      0        2 
  19  chr19_46825900   Sample    T    A        1      2        2 
  19  chr19_46865140     AAsi    C    G        0      0        2 
  19  chr19_46865140     AKia    C    G        0      0        2 
  19  chr19_46865140     AOna    C    G        0      0        2 
  19  chr19_46865140     ASom    C    G        0      0        2 
  19  chr19_46865140     HCab    C    G        0      0        2 
  19  chr19_46865140     HPrz    C    G        0      0        2 
  19  chr19_46865140     ZBoe    C    G        0      0        2 
  19  chr19_46865140     ZGre    C    G        0      0        2 
  19  chr19_46865140     ZHar    C    G      0.5      1        2 
  19  chr19_46865140   Sample    C    G        0      0        2 
  19  chr19_46869887     AAsi    A    T        0      0        2 
  19  chr19_46869887     AKia    A    T        1      2        2 
  19  chr19_46869887     AOna    A    T        0      0        2 
  19  chr19_46869887     ASom    A    T        0      0        2 
  19  chr19_46869887     HCab    A    T        0      0        2 
  19  chr19_46869887     HPrz    A    T        0      0        2 
  19  chr19_46869887     ZBoe    A    T        0      0        2 
  19  chr19_46869887     ZGre    A    T        0      0        2 
  19  chr19_46869887     ZHar    A    T        0      0        2 
  19  chr19_46869887   Sample    A    T        0      0        2 
  19  chr19_46886982     AAsi    C    A        0      0        2 
  19  chr19_46886982     AKia    C    A        0      0        2 
  19  chr19_46886982     AOna    C    A        0      0        2 
  19  chr19_46886982     ASom    C    A        0      0        2 
  19  chr19_46886982     HCab    C    A        0      0        2 
  19  chr19_46886982     HPrz    C    A        0      0        2 
  19  chr19_46886982     ZBoe    C    A        1      2        2 
  19  chr19_46886982     ZGre    C    A        0      0        2 
  19  chr19_46886982     ZHar    C    A        0      0        2 
  19  chr19_46886982   Sample    C    A        0      0        2 
  19  chr19_46936416     AAsi    A    T        0      0        2 
  19  chr19_46936416     AKia    A    T        0      0        2 
  19  chr19_46936416     AOna    A    T        0      0        2 
  19  chr19_46936416     ASom    A    T        0      0        2 
  19  chr19_46936416     HCab    A    T        1      2        2 
  19  chr19_46936416     HPrz    A    T        1      2        2 
  19  chr19_46936416     ZBoe    A    T        0      0        2 
  19  chr19_46936416     ZGre    A    T        0      0        2 
  19  chr19_46936416     ZHar    A    T        0      0        2 
  19  chr19_46936416   Sample    A    T        1      2        2 
  19  chr19_46945897     AAsi    A    C        0      0        2 
  19  chr19_46945897     AKia    A    C        0      0        2 
  19  chr19_46945897     AOna    A    C        0      0        2 
  19  chr19_46945897     ASom    A    C        0      0        2 
  19  chr19_46945897     HCab    A    C        1      2        2 
  19  chr19_46945897     HPrz    A    C        1      2        2 
  19  chr19_46945897     ZBoe    A    C        0      0        2 
  19  chr19_46945897     ZGre    A    C        0      0        2 
  19  chr19_46945897     ZHar    A    C        0      0        2 
  19  chr19_46945897   Sample    A    C        1      2        2 
  19  chr19_46971249     AAsi    T    G        0      0        2 
  19  chr19_46971249     AKia    T    G        0      0        2 
  19  chr19_46971249     AOna    T    G        0      0        2 
  19  chr19_46971249     ASom    T    G        0      0        2 
  19  chr19_46971249     HCab    T    G        1      2        2 
  19  chr19_46971249     HPrz    T    G        1      2        2 
  19  chr19_46971249     ZBoe    T    G        0      0        2 
  19  chr19_46971249     ZGre    T    G        0      0        2 
  19  chr19_46971249     ZHar    T    G        0      0        2 
  19  chr19_46971249   Sample    T    G        1      2        2 
  19  chr19_46975792     AAsi    T    A        0      0        2 
  19  chr19_46975792     AKia    T    A        0      0        2 
  19  chr19_46975792     AOna    T    A        0      0        2 
  19  chr19_46975792     ASom    T    A        0      0        2 
  19  chr19_46975792     HCab    T    A        0      0        2 
  19  chr19_46975792     HPrz    T    A      0.5      1        2 
  19  chr19_46975792     ZBoe    T    A        0      0        2 
  19  chr19_46975792     ZGre    T    A        0      0        2 
  19  chr19_46975792     ZHar    T    A        0      0        2 
  19  chr19_46975792   Sample    T    A        0      0        2 
  19  chr19_46985896     AAsi    G    T        0      0        2 
  19  chr19_46985896     AKia    G    T        0      0        2 
  19  chr19_46985896     AOna    G    T        0      0        2 
  19  chr19_46985896     ASom    G    T        0      0        2 
  19  chr19_46985896     HCab    G    T        1      2        2 
  19  chr19_46985896     HPrz    G    T        1      2        2 
  19  chr19_46985896     ZBoe    G    T        0      0        2 
  19  chr19_46985896     ZGre    G    T        0      0        2 
  19  chr19_46985896     ZHar    G    T        0      0        2 
  19  chr19_46985896   Sample    G    T        1      2        2 
  19  chr19_46988397     AAsi    C    G        0      0        2 
  19  chr19_46988397     AKia    C    G        0      0        2 
  19  chr19_46988397     AOna    C    G        0      0        2 
  19  chr19_46988397     ASom    C    G        0      0        2 
  19  chr19_46988397     HCab    C    G        0      0        2 
  19  chr19_46988397     HPrz    C    G      0.5      1        2 
  19  chr19_46988397     ZBoe    C    G        0      0        2 
  19  chr19_46988397     ZGre    C    G        0      0        2 
  19  chr19_46988397     ZHar    C    G        0      0        2 
  19  chr19_46988397   Sample    C    G        0      0        2 
  19  chr19_47034812     AAsi    G    C        0      0        2 
  19  chr19_47034812     AKia    G    C        0      0        2 
  19  chr19_47034812     AOna    G    C        0      0        2 
  19  chr19_47034812     ASom    G    C        0      0        2 
  19  chr19_47034812     HCab    G    C        0      0        2 
  19  chr19_47034812     HPrz    G    C        0      0        2 
  19  chr19_47034812     ZBoe    G    C        1      2        2 
  19  chr19_47034812     ZGre    G    C        0      0        2 
  19  chr19_47034812     ZHar    G    C        0      0        2 
  19  chr19_47034812   Sample    G    C        0      0        2 
  19  chr19_47048748     AAsi    C    G        0      0        2 
  19  chr19_47048748     AKia    C    G        0      0        2 
  19  chr19_47048748     AOna    C    G        0      0        2 
  19  chr19_47048748     ASom    C    G        0      0        2 
  19  chr19_47048748     HCab    C    G        0      0        2 
  19  chr19_47048748     HPrz    C    G      0.5      1        2 
  19  chr19_47048748     ZBoe    C    G        0      0        2 
  19  chr19_47048748     ZGre    C    G        0      0        2 
  19  chr19_47048748     ZHar    C    G        0      0        2 
  19  chr19_47048748   Sample    C    G        0      0        2 
  19  chr19_47073278     AAsi    A    C        0      0        2 
  19  chr19_47073278     AKia    A    C        0      0        2 
  19  chr19_47073278     AOna    A    C        0      0        2 
  19  chr19_47073278     ASom    A    C        0      0        2 
  19  chr19_47073278     HCab    A    C        1      2        2 
  19  chr19_47073278     HPrz    A    C        1      2        2 
  19  chr19_47073278     ZBoe    A    C        0      0        2 
  19  chr19_47073278     ZGre    A    C        0      0        2 
  19  chr19_47073278     ZHar    A    C        0      0        2 
  19  chr19_47073278   Sample    A    C        1      2        2 
  19  chr19_47081257     AAsi    C    A        0      0        2 
  19  chr19_47081257     AKia    C    A        0      0        2 
  19  chr19_47081257     AOna    C    A        0      0        2 
  19  chr19_47081257     ASom    C    A        0      0        2 
  19  chr19_47081257     HCab    C    A      0.5      1        2 
  19  chr19_47081257     HPrz    C    A        0      0        2 
  19  chr19_47081257     ZBoe    C    A        0      0        2 
  19  chr19_47081257     ZGre    C    A        0      0        2 
  19  chr19_47081257     ZHar    C    A        0      0        2 
  19  chr19_47081257   Sample    C    A        0      0        2 
  19  chr19_47086318     AAsi    A    T        0      0        2 
  19  chr19_47086318     AKia    A    T        0      0        2 
  19  chr19_47086318     AOna    A    T        0      0        2 
  19  chr19_47086318     ASom    A    T        0      0        2 
  19  chr19_47086318     HCab    A    T        0      0        2 
  19  chr19_47086318     HPrz    A    T        0      0        2 
  19  chr19_47086318     ZBoe    A    T        0      0        2 
  19  chr19_47086318     ZGre    A    T        0      0        2 
  19  chr19_47086318     ZHar    A    T        1      2        2 
  19  chr19_47086318   Sample    A    T        0      0        2 
  19  chr19_47126141     AAsi    G    C        0      0        2 
  19  chr19_47126141     AKia    G    C        0      0        2 
  19  chr19_47126141     AOna    G    C        0      0        2 
  19  chr19_47126141     ASom    G    C        0      0        2 
  19  chr19_47126141     HCab    G    C        1      2        2 
  19  chr19_47126141     HPrz    G    C        1      2        2 
  19  chr19_47126141     ZBoe    G    C        0      0        2 
  19  chr19_47126141     ZGre    G    C        0      0        2 
  19  chr19_47126141     ZHar    G    C        0      0        2 
  19  chr19_47126141   Sample    G    C        1      2        2 
  19  chr19_47171115     AAsi    C    A        0      0        2 
  19  chr19_47171115     AKia    C    A        1      2        2 
  19  chr19_47171115     AOna    C    A        0      0        2 
  19  chr19_47171115     ASom    C    A        0      0        2 
  19  chr19_47171115     HCab    C    A        0      0        2 
  19  chr19_47171115     HPrz    C    A        0      0        2 
  19  chr19_47171115     ZBoe    C    A        0      0        2 
  19  chr19_47171115     ZGre    C    A        0      0        2 
  19  chr19_47171115     ZHar    C    A        0      0        2 
  19  chr19_47171115   Sample    C    A        0      0        2 
  19  chr19_47185555     AAsi    A    C        0      0        2 
  19  chr19_47185555     AKia    A    C        0      0        2 
  19  chr19_47185555     AOna    A    C        0      0        2 
  19  chr19_47185555     ASom    A    C        0      0        2 
  19  chr19_47185555     HCab    A    C        1      2        2 
  19  chr19_47185555     HPrz    A    C        1      2        2 
  19  chr19_47185555     ZBoe    A    C        0      0        2 
  19  chr19_47185555     ZGre    A    C        0      0        2 
  19  chr19_47185555     ZHar    A    C        0      0        2 
  19  chr19_47185555   Sample    A    C        1      2        2 
  19  chr19_47200344     AAsi    T    G        1      2        2 
  19  chr19_47200344     AKia    T    G        0      0        2 
  19  chr19_47200344     AOna    T    G        0      0        2 
  19  chr19_47200344     ASom    T    G        1      2        2 
  19  chr19_47200344     HCab    T    G        0      0        2 
  19  chr19_47200344     HPrz    T    G        0      0        2 
  19  chr19_47200344     ZBoe    T    G        0      0        2 
  19  chr19_47200344     ZGre    T    G        0      0        2 
  19  chr19_47200344     ZHar    T    G        0      0        2 
  19  chr19_47200344   Sample    T    G        0      0        2 
  19  chr19_47273287     AAsi    C    G        0      0        2 
  19  chr19_47273287     AKia    C    G        0      0        2 
  19  chr19_47273287     AOna    C    G        0      0        2 
  19  chr19_47273287     ASom    C    G        0      0        2 
  19  chr19_47273287     HCab    C    G        1      2        2 
  19  chr19_47273287     HPrz    C    G        1      2        2 
  19  chr19_47273287     ZBoe    C    G        0      0        2 
  19  chr19_47273287     ZGre    C    G        0      0        2 
  19  chr19_47273287     ZHar    C    G        0      0        2 
  19  chr19_47273287   Sample    C    G        1      2        2 
  19  chr19_47274644     AAsi    A    C        0      0        2 
  19  chr19_47274644     AKia    A    C        0      0        2 
  19  chr19_47274644     AOna    A    C        0      0        2 
  19  chr19_47274644     ASom    A    C        0      0        2 
  19  chr19_47274644     HCab    A    C        0      0        2 
  19  chr19_47274644     HPrz    A    C        0      0        2 
  19  chr19_47274644     ZBoe    A    C        0      0        2 
  19  chr19_47274644     ZGre    A    C      0.5      1        2 
  19  chr19_47274644     ZHar    A    C        0      0        2 
  19  chr19_47274644   Sample    A    C        0      0        2 
  19  chr19_47281562     AAsi    T    G        0      0        2 
  19  chr19_47281562     AKia    T    G        0      0        2 
  19  chr19_47281562     AOna    T    G        0      0        2 
  19  chr19_47281562     ASom    T    G        0      0        2 
  19  chr19_47281562     HCab    T    G      0.5      1        2 
  19  chr19_47281562     HPrz    T    G        0      0        2 
  19  chr19_47281562     ZBoe    T    G        0      0        2 
  19  chr19_47281562     ZGre    T    G        0      0        2 
  19  chr19_47281562     ZHar    T    G        0      0        2 
  19  chr19_47281562   Sample    T    G        0      0        2 
  19  chr19_47287516     AAsi    A    C        0      0        2 
  19  chr19_47287516     AKia    A    C        0      0        2 
  19  chr19_47287516     AOna    A    C        0      0        2 
  19  chr19_47287516     ASom    A    C        0      0        2 
  19  chr19_47287516     HCab    A    C        0      0        2 
  19  chr19_47287516     HPrz    A    C        0      0        2 
  19  chr19_47287516     ZBoe    A    C        0      0        2 
  19  chr19_47287516     ZGre    A    C      0.5      1        2 
  19  chr19_47287516     ZHar    A    C        0      0        2 
  19  chr19_47287516   Sample    A    C        0      0        2 
  19  chr19_47302941     AAsi    A    T      0.5      1        2 
  19  chr19_47302941     AKia    A    T        0      0        2 
  19  chr19_47302941     AOna    A    T        0      0        2 
  19  chr19_47302941     ASom    A    T        0      0        2 
  19  chr19_47302941     HCab    A    T        0      0        2 
  19  chr19_47302941     HPrz    A    T        0      0        2 
  19  chr19_47302941     ZBoe    A    T        0      0        2 
  19  chr19_47302941     ZGre    A    T        0      0        2 
  19  chr19_47302941     ZHar    A    T        0      0        2 
  19  chr19_47302941   Sample    A    T        0      0        2 
  19  chr19_47341035     AAsi    G    T        0      0        2 
  19  chr19_47341035     AKia    G    T        0      0        2 
  19  chr19_47341035     AOna    G    T        0      0        2 
  19  chr19_47341035     ASom    G    T        0      0        2 
  19  chr19_47341035     HCab    G    T        0      0        2 
  19  chr19_47341035     HPrz    G    T        0      0        2 
  19  chr19_47341035     ZBoe    G    T        1      2        2 
  19  chr19_47341035     ZGre    G    T        0      0        2 
  19  chr19_47341035     ZHar    G    T        0      0        2 
  19  chr19_47341035   Sample    G    T        0      0        2 
  19  chr19_47342383     AAsi    T    A      0.5      1        2 
  19  chr19_47342383     AKia    T    A        0      0        2 
  19  chr19_47342383     AOna    T    A        0      0        2 
  19  chr19_47342383     ASom    T    A        1      2        2 
  19  chr19_47342383     HCab    T    A        0      0        2 
  19  chr19_47342383     HPrz    T    A        0      0        2 
  19  chr19_47342383     ZBoe    T    A        0      0        2 
  19  chr19_47342383     ZGre    T    A        0      0        2 
  19  chr19_47342383     ZHar    T    A        0      0        2 
  19  chr19_47342383   Sample    T    A        0      0        2 
  19  chr19_47345212     AAsi    A    T        0      0        2 
  19  chr19_47345212     AKia    A    T        0      0        2 
  19  chr19_47345212     AOna    A    T        0      0        2 
  19  chr19_47345212     ASom    A    T        0      0        2 
  19  chr19_47345212     HCab    A    T      0.5      1        2 
  19  chr19_47345212     HPrz    A    T      0.5      1        2 
  19  chr19_47345212     ZBoe    A    T        0      0        2 
  19  chr19_47345212     ZGre    A    T        0      0        2 
  19  chr19_47345212     ZHar    A    T        0      0        2 
  19  chr19_47345212   Sample    A    T        0      0        2 
  19  chr19_47349646     AAsi    G    C        1      2        2 
  19  chr19_47349646     AKia    G    C        0      0        2 
  19  chr19_47349646     AOna    G    C        0      0        2 
  19  chr19_47349646     ASom    G    C        1      2        2 
  19  chr19_47349646     HCab    G    C        0      0        2 
  19  chr19_47349646     HPrz    G    C        0      0        2 
  19  chr19_47349646     ZBoe    G    C      0.5      1        2 
  19  chr19_47349646     ZGre    G    C        0      0        2 
  19  chr19_47349646     ZHar    G    C        0      0        2 
  19  chr19_47349646   Sample    G    C        0      0        2 
  19  chr19_47352033     AAsi    A    T        0      0        2 
  19  chr19_47352033     AKia    A    T        1      2        2 
  19  chr19_47352033     AOna    A    T        0      0        2 
  19  chr19_47352033     ASom    A    T        0      0        2 
  19  chr19_47352033     HCab    A    T        0      0        2 
  19  chr19_47352033     HPrz    A    T        0      0        2 
  19  chr19_47352033     ZBoe    A    T        0      0        2 
  19  chr19_47352033     ZGre    A    T        0      0        2 
  19  chr19_47352033     ZHar    A    T        0      0        2 
  19  chr19_47352033   Sample    A    T        0      0        2 
  19  chr19_47369985     AAsi    T    G        0      0        2 
  19  chr19_47369985     AKia    T    G        0      0        2 
  19  chr19_47369985     AOna    T    G        0      0        2 
  19  chr19_47369985     ASom    T    G        0      0        2 
  19  chr19_47369985     HCab    T    G      0.5      1        2 
  19  chr19_47369985     HPrz    T    G        0      0        2 
  19  chr19_47369985     ZBoe    T    G        0      0        2 
  19  chr19_47369985     ZGre    T    G        0      0        2 
  19  chr19_47369985     ZHar    T    G        0      0        2 
  19  chr19_47369985   Sample    T    G        1      2        2 
  19  chr19_47370111     AAsi    T    G      0.5      1        2 
  19  chr19_47370111     AKia    T    G        0      0        2 
  19  chr19_47370111     AOna    T    G        1      2        2 
  19  chr19_47370111     ASom    T    G        1      2        2 
  19  chr19_47370111     HCab    T    G        0      0        2 
  19  chr19_47370111     HPrz    T    G        0      0        2 
  19  chr19_47370111     ZBoe    T    G        0      0        2 
  19  chr19_47370111     ZGre    T    G        1      2        2 
  19  chr19_47370111     ZHar    T    G        0      0        2 
  19  chr19_47370111   Sample    T    G        0      0        2 
  19  chr19_47379698     AAsi    T    A        0      0        2 
  19  chr19_47379698     AKia    T    A        0      0        2 
  19  chr19_47379698     AOna    T    A      0.5      1        2 
  19  chr19_47379698     ASom    T    A        0      0        2 
  19  chr19_47379698     HCab    T    A        0      0        2 
  19  chr19_47379698     HPrz    T    A        0      0        2 
  19  chr19_47379698     ZBoe    T    A        0      0        2 
  19  chr19_47379698     ZGre    T    A        0      0        2 
  19  chr19_47379698     ZHar    T    A        0      0        2 
  19  chr19_47379698   Sample    T    A        0      0        2 
  19  chr19_47385633     AAsi    C    A        0      0        2 
  19  chr19_47385633     AKia    C    A        1      2        2 
  19  chr19_47385633     AOna    C    A      0.5      1        2 
  19  chr19_47385633     ASom    C    A        0      0        2 
  19  chr19_47385633     HCab    C    A        1      2        2 
  19  chr19_47385633     HPrz    C    A        1      2        2 
  19  chr19_47385633     ZBoe    C    A        0      0        2 
  19  chr19_47385633     ZGre    C    A        0      0        2 
  19  chr19_47385633     ZHar    C    A        0      0        2 
  19  chr19_47385633   Sample    C    A        1      2        2 
  19  chr19_47394477     AAsi    C    A        0      0        2 
  19  chr19_47394477     AKia    C    A        0      0        2 
  19  chr19_47394477     AOna    C    A        0      0        2 
  19  chr19_47394477     ASom    C    A        0      0        2 
  19  chr19_47394477     HCab    C    A        0      0        2 
  19  chr19_47394477     HPrz    C    A        0      0        2 
  19  chr19_47394477     ZBoe    C    A      0.5      1        2 
  19  chr19_47394477     ZGre    C    A        0      0        2 
  19  chr19_47394477     ZHar    C    A        0      0        2 
  19  chr19_47394477   Sample    C    A        0      0        2 
  19  chr19_47407285     AAsi    G    C        0      0        2 
  19  chr19_47407285     AKia    G    C        0      0        2 
  19  chr19_47407285     AOna    G    C        0      0        2 
  19  chr19_47407285     ASom    G    C        0      0        2 
  19  chr19_47407285     HCab    G    C        1      2        2 
  19  chr19_47407285     HPrz    G    C        1      2        2 
  19  chr19_47407285     ZBoe    G    C        0      0        2 
  19  chr19_47407285     ZGre    G    C        0      0        2 
  19  chr19_47407285     ZHar    G    C        0      0        2 
  19  chr19_47407285   Sample    G    C        1      2        2 
  19  chr19_47423322     AAsi    T    A        0      0        2 
  19  chr19_47423322     AKia    T    A        0      0        2 
  19  chr19_47423322     AOna    T    A        0      0        2 
  19  chr19_47423322     ASom    T    A        0      0        2 
  19  chr19_47423322     HCab    T    A        1      2        2 
  19  chr19_47423322     HPrz    T    A        1      2        2 
  19  chr19_47423322     ZBoe    T    A        0      0        2 
  19  chr19_47423322     ZGre    T    A        0      0        2 
  19  chr19_47423322     ZHar    T    A        0      0        2 
  19  chr19_47423322   Sample    T    A        1      2        2 
  19  chr19_47442423     AAsi    T    G        0      0        2 
  19  chr19_47442423     AKia    T    G        0      0        2 
  19  chr19_47442423     AOna    T    G        0      0        2 
  19  chr19_47442423     ASom    T    G        0      0        2 
  19  chr19_47442423     HCab    T    G        0      0        2 
  19  chr19_47442423     HPrz    T    G        0      0        2 
  19  chr19_47442423     ZBoe    T    G        0      0        2 
  19  chr19_47442423     ZGre    T    G        0      0        2 
  19  chr19_47442423     ZHar    T    G        1      2        2 
  19  chr19_47442423   Sample    T    G        0      0        2 
  19  chr19_47478039     AAsi    C    A        0      0        2 
  19  chr19_47478039     AKia    C    A        0      0        2 
  19  chr19_47478039     AOna    C    A        1      2        2 
  19  chr19_47478039     ASom    C    A        0      0        2 
  19  chr19_47478039     HCab    C    A        0      0        2 
  19  chr19_47478039     HPrz    C    A        0      0        2 
  19  chr19_47478039     ZBoe    C    A        0      0        2 
  19  chr19_47478039     ZGre    C    A        0      0        2 
  19  chr19_47478039     ZHar    C    A        0      0        2 
  19  chr19_47478039   Sample    C    A        0      0        2 
  19  chr19_47479986     AAsi    C    G        1      2        2 
  19  chr19_47479986     AKia    C    G        0      0        2 
  19  chr19_47479986     AOna    C    G        0      0        2 
  19  chr19_47479986     ASom    C    G        0      0        2 
  19  chr19_47479986     HCab    C    G        0      0        2 
  19  chr19_47479986     HPrz    C    G        0      0        2 
  19  chr19_47479986     ZBoe    C    G        0      0        2 
  19  chr19_47479986     ZGre    C    G        0      0        2 
  19  chr19_47479986     ZHar    C    G        0      0        2 
  19  chr19_47479986   Sample    C    G        0      0        2 
  19  chr19_47484383     AAsi    G    C        0      0        2 
  19  chr19_47484383     AKia    G    C        0      0        2 
  19  chr19_47484383     AOna    G    C        0      0        2 
  19  chr19_47484383     ASom    G    C        0      0        2 
  19  chr19_47484383     HCab    G    C        0      0        2 
  19  chr19_47484383     HPrz    G    C        0      0        2 
  19  chr19_47484383     ZBoe    G    C        0      0        2 
  19  chr19_47484383     ZGre    G    C      0.5      1        2 
  19  chr19_47484383     ZHar    G    C        0      0        2 
  19  chr19_47484383   Sample    G    C        0      0        2 
  19  chr19_47504498     AAsi    G    T        0      0        2 
  19  chr19_47504498     AKia    G    T        0      0        2 
  19  chr19_47504498     AOna    G    T        0      0        2 
  19  chr19_47504498     ASom    G    T        0      0        2 
  19  chr19_47504498     HCab    G    T      0.5      1        2 
  19  chr19_47504498     HPrz    G    T        0      0        2 
  19  chr19_47504498     ZBoe    G    T        0      0        2 
  19  chr19_47504498     ZGre    G    T        0      0        2 
  19  chr19_47504498     ZHar    G    T        0      0        2 
  19  chr19_47504498   Sample    G    T        0      0        2 
  19  chr19_47511309     AAsi    G    T        0      0        2 
  19  chr19_47511309     AKia    G    T        0      0        2 
  19  chr19_47511309     AOna    G    T        0      0        2 
  19  chr19_47511309     ASom    G    T        0      0        2 
  19  chr19_47511309     HCab    G    T        1      2        2 
  19  chr19_47511309     HPrz    G    T        1      2        2 
  19  chr19_47511309     ZBoe    G    T        0      0        2 
  19  chr19_47511309     ZGre    G    T        0      0        2 
  19  chr19_47511309     ZHar    G    T        0      0        2 
  19  chr19_47511309   Sample    G    T        1      2        2 
  19  chr19_47521848     AAsi    A    T        0      0        2 
  19  chr19_47521848     AKia    A    T        0      0        2 
  19  chr19_47521848     AOna    A    T        0      0        2 
  19  chr19_47521848     ASom    A    T        0      0        2 
  19  chr19_47521848     HCab    A    T        0      0        2 
  19  chr19_47521848     HPrz    A    T        0      0        2 
  19  chr19_47521848     ZBoe    A    T      0.5      1        2 
  19  chr19_47521848     ZGre    A    T        0      0        2 
  19  chr19_47521848     ZHar    A    T        0      0        2 
  19  chr19_47521848   Sample    A    T        0      0        2 
  19  chr19_47527178     AAsi    C    A        0      0        2 
  19  chr19_47527178     AKia    C    A        0      0        2 
  19  chr19_47527178     AOna    C    A        0      0        2 
  19  chr19_47527178     ASom    C    A        0      0        2 
  19  chr19_47527178     HCab    C    A        1      2        2 
  19  chr19_47527178     HPrz    C    A        1      2        2 
  19  chr19_47527178     ZBoe    C    A        0      0        2 
  19  chr19_47527178     ZGre    C    A        0      0        2 
  19  chr19_47527178     ZHar    C    A        0      0        2 
  19  chr19_47527178   Sample    C    A        1      2        2 
  19  chr19_47547462     AAsi    A    C        0      0        2 
  19  chr19_47547462     AKia    A    C        0      0        2 
  19  chr19_47547462     AOna    A    C        0      0        2 
  19  chr19_47547462     ASom    A    C        0      0        2 
  19  chr19_47547462     HCab    A    C      0.5      1        2 
  19  chr19_47547462     HPrz    A    C        1      2        2 
  19  chr19_47547462     ZBoe    A    C        0      0        2 
  19  chr19_47547462     ZGre    A    C        0      0        2 
  19  chr19_47547462     ZHar    A    C        0      0        2 
  19  chr19_47547462   Sample    A    C        0      0        2 
  19  chr19_47557378     AAsi    G    C        0      0        2 
  19  chr19_47557378     AKia    G    C        0      0        2 
  19  chr19_47557378     AOna    G    C        0      0        2 
  19  chr19_47557378     ASom    G    C        0      0        2 
  19  chr19_47557378     HCab    G    C        0      0        2 
  19  chr19_47557378     HPrz    G    C        0      0        2 
  19  chr19_47557378     ZBoe    G    C      0.5      1        2 
  19  chr19_47557378     ZGre    G    C        1      2        2 
  19  chr19_47557378     ZHar    G    C        0      0        2 
  19  chr19_47557378   Sample    G    C        0      0        2 
  19  chr19_47559579     AAsi    T    G        0      0        2 
  19  chr19_47559579     AKia    T    G        0      0        2 
  19  chr19_47559579     AOna    T    G        0      0        2 
  19  chr19_47559579     ASom    T    G        0      0        2 
  19  chr19_47559579     HCab    T    G        0      0        2 
  19  chr19_47559579     HPrz    T    G        0      0        2 
  19  chr19_47559579     ZBoe    T    G      0.5      1        2 
  19  chr19_47559579     ZGre    T    G        1      2        2 
  19  chr19_47559579     ZHar    T    G        0      0        2 
  19  chr19_47559579   Sample    T    G        0      0        2 
  19  chr19_47590613     AAsi    C    A      0.5      1        2 
  19  chr19_47590613     AKia    C    A        0      0        2 
  19  chr19_47590613     AOna    C    A        0      0        2 
  19  chr19_47590613     ASom    C    A      0.5      1        2 
  19  chr19_47590613     HCab    C    A        0      0        2 
  19  chr19_47590613     HPrz    C    A        0      0        2 
  19  chr19_47590613     ZBoe    C    A        0      0        2 
  19  chr19_47590613     ZGre    C    A        0      0        2 
  19  chr19_47590613     ZHar    C    A        0      0        2 
  19  chr19_47590613   Sample    C    A        0      0        2 
  19  chr19_47625484     AAsi    C    G        0      0        2 
  19  chr19_47625484     AKia    C    G        0      0        2 
  19  chr19_47625484     AOna    C    G        0      0        2 
  19  chr19_47625484     ASom    C    G        0      0        2 
  19  chr19_47625484     HCab    C    G        0      0        2 
  19  chr19_47625484     HPrz    C    G        0      0        2 
  19  chr19_47625484     ZBoe    C    G        0      0        2 
  19  chr19_47625484     ZGre    C    G      0.5      1        2 
  19  chr19_47625484     ZHar    C    G        0      0        2 
  19  chr19_47625484   Sample    C    G        0      0        2 
  19  chr19_47656041     AAsi    G    T        0      0        2 
  19  chr19_47656041     AKia    G    T      0.5      1        2 
  19  chr19_47656041     AOna    G    T        1      2        2 
  19  chr19_47656041     ASom    G    T        0      0        2 
  19  chr19_47656041     HCab    G    T        0      0        2 
  19  chr19_47656041     HPrz    G    T        0      0        2 
  19  chr19_47656041     ZBoe    G    T        0      0        2 
  19  chr19_47656041     ZGre    G    T        0      0        2 
  19  chr19_47656041     ZHar    G    T        0      0        2 
  19  chr19_47656041   Sample    G    T        0      0        2 
  19  chr19_47656540     AAsi    T    A        0      0        2 
  19  chr19_47656540     AKia    T    A        0      0        2 
  19  chr19_47656540     AOna    T    A        1      2        2 
  19  chr19_47656540     ASom    T    A        0      0        2 
  19  chr19_47656540     HCab    T    A        0      0        2 
  19  chr19_47656540     HPrz    T    A        0      0        2 
  19  chr19_47656540     ZBoe    T    A        0      0        2 
  19  chr19_47656540     ZGre    T    A        0      0        2 
  19  chr19_47656540     ZHar    T    A        0      0        2 
  19  chr19_47656540   Sample    T    A        0      0        2 
  19  chr19_47658800     AAsi    C    A        0      0        2 
  19  chr19_47658800     AKia    C    A      0.5      1        2 
  19  chr19_47658800     AOna    C    A        0      0        2 
  19  chr19_47658800     ASom    C    A        0      0        2 
  19  chr19_47658800     HCab    C    A        0      0        2 
  19  chr19_47658800     HPrz    C    A        0      0        2 
  19  chr19_47658800     ZBoe    C    A        0      0        2 
  19  chr19_47658800     ZGre    C    A        0      0        2 
  19  chr19_47658800     ZHar    C    A        0      0        2 
  19  chr19_47658800   Sample    C    A        0      0        2 
  19  chr19_47665776     AAsi    C    A        0      0        2 
  19  chr19_47665776     AKia    C    A        0      0        2 
  19  chr19_47665776     AOna    C    A        0      0        2 
  19  chr19_47665776     ASom    C    A        0      0        2 
  19  chr19_47665776     HCab    C    A        0      0        2 
  19  chr19_47665776     HPrz    C    A        0      0        2 
  19  chr19_47665776     ZBoe    C    A      0.5      1        2 
  19  chr19_47665776     ZGre    C    A        0      0        2 
  19  chr19_47665776     ZHar    C    A        0      0        2 
  19  chr19_47665776   Sample    C    A        0      0        2 
  19  chr19_47679648     AAsi    G    C        0      0        2 
  19  chr19_47679648     AKia    G    C        0      0        2 
  19  chr19_47679648     AOna    G    C        0      0        2 
  19  chr19_47679648     ASom    G    C        0      0        2 
  19  chr19_47679648     HCab    G    C        1      2        2 
  19  chr19_47679648     HPrz    G    C        1      2        2 
  19  chr19_47679648     ZBoe    G    C        0      0        2 
  19  chr19_47679648     ZGre    G    C        0      0        2 
  19  chr19_47679648     ZHar    G    C        0      0        2 
  19  chr19_47679648   Sample    G    C        1      2        2 
  19  chr19_47696596     AAsi    A    C        0      0        2 
  19  chr19_47696596     AKia    A    C        0      0        2 
  19  chr19_47696596     AOna    A    C        0      0        2 
  19  chr19_47696596     ASom    A    C        0      0        2 
  19  chr19_47696596     HCab    A    C        0      0        2 
  19  chr19_47696596     HPrz    A    C        0      0        2 
  19  chr19_47696596     ZBoe    A    C        0      0        2 
  19  chr19_47696596     ZGre    A    C        1      2        2 
  19  chr19_47696596     ZHar    A    C        0      0        2 
  19  chr19_47696596   Sample    A    C        0      0        2 
  19  chr19_47699054     AAsi    A    C        1      2        2 
  19  chr19_47699054     AKia    A    C        0      0        2 
  19  chr19_47699054     AOna    A    C        0      0        2 
  19  chr19_47699054     ASom    A    C        1      2        2 
  19  chr19_47699054     HCab    A    C        0      0        2 
  19  chr19_47699054     HPrz    A    C        0      0        2 
  19  chr19_47699054     ZBoe    A    C        0      0        2 
  19  chr19_47699054     ZGre    A    C        0      0        2 
  19  chr19_47699054     ZHar    A    C        0      0        2 
  19  chr19_47699054   Sample    A    C        0      0        2 
  19  chr19_47699436     AAsi    A    T        0      0        2 
  19  chr19_47699436     AKia    A    T        0      0        2 
  19  chr19_47699436     AOna    A    T        0      0        2 
  19  chr19_47699436     ASom    A    T        0      0        2 
  19  chr19_47699436     HCab    A    T        1      2        2 
  19  chr19_47699436     HPrz    A    T        1      2        2 
  19  chr19_47699436     ZBoe    A    T        0      0        2 
  19  chr19_47699436     ZGre    A    T        0      0        2 
  19  chr19_47699436     ZHar    A    T        0      0        2 
  19  chr19_47699436   Sample    A    T        1      2        2 
  19  chr19_47702330     AAsi    C    A        0      0        2 
  19  chr19_47702330     AKia    C    A        0      0        2 
  19  chr19_47702330     AOna    C    A        0      0        2 
  19  chr19_47702330     ASom    C    A        0      0        2 
  19  chr19_47702330     HCab    C    A        1      2        2 
  19  chr19_47702330     HPrz    C    A        1      2        2 
  19  chr19_47702330     ZBoe    C    A        0      0        2 
  19  chr19_47702330     ZGre    C    A        0      0        2 
  19  chr19_47702330     ZHar    C    A        0      0        2 
  19  chr19_47702330   Sample    C    A        1      2        2 
  19  chr19_47723391     AAsi    C    G        0      0        2 
  19  chr19_47723391     AKia    C    G        0      0        2 
  19  chr19_47723391     AOna    C    G        0      0        2 
  19  chr19_47723391     ASom    C    G        0      0        2 
  19  chr19_47723391     HCab    C    G        0      0        2 
  19  chr19_47723391     HPrz    C    G        0      0        2 
  19  chr19_47723391     ZBoe    C    G        0      0        2 
  19  chr19_47723391     ZGre    C    G        0      0        2 
  19  chr19_47723391     ZHar    C    G      0.5      1        2 
  19  chr19_47723391   Sample    C    G        0      0        2 
  19  chr19_47778985     AAsi    T    A        0      0        2 
  19  chr19_47778985     AKia    T    A        0      0        2 
  19  chr19_47778985     AOna    T    A        0      0        2 
  19  chr19_47778985     ASom    T    A        0      0        2 
  19  chr19_47778985     HCab    T    A        1      2        2 
  19  chr19_47778985     HPrz    T    A        1      2        2 
  19  chr19_47778985     ZBoe    T    A        0      0        2 
  19  chr19_47778985     ZGre    T    A        0      0        2 
  19  chr19_47778985     ZHar    T    A        0      0        2 
  19  chr19_47778985   Sample    T    A        1      2        2 
  19  chr19_47779787     AAsi    G    T        0      0        2 
  19  chr19_47779787     AKia    G    T        0      0        2 
  19  chr19_47779787     AOna    G    T        0      0        2 
  19  chr19_47779787     ASom    G    T        0      0        2 
  19  chr19_47779787     HCab    G    T        1      2        2 
  19  chr19_47779787     HPrz    G    T        1      2        2 
  19  chr19_47779787     ZBoe    G    T        0      0        2 
  19  chr19_47779787     ZGre    G    T        0      0        2 
  19  chr19_47779787     ZHar    G    T        0      0        2 
  19  chr19_47779787   Sample    G    T        1      2        2 
  19  chr19_47785872     AAsi    T    A        0      0        2 
  19  chr19_47785872     AKia    T    A        1      2        2 
  19  chr19_47785872     AOna    T    A        1      2        2 
  19  chr19_47785872     ASom    T    A        0      0        2 
  19  chr19_47785872     HCab    T    A        0      0        2 
  19  chr19_47785872     HPrz    T    A        0      0        2 
  19  chr19_47785872     ZBoe    T    A        0      0        2 
  19  chr19_47785872     ZGre    T    A        0      0        2 
  19  chr19_47785872     ZHar    T    A        0      0        2 
  19  chr19_47785872   Sample    T    A        0      0        2 
  19  chr19_47796451     AAsi    C    G        0      0        2 
  19  chr19_47796451     AKia    C    G        0      0        2 
  19  chr19_47796451     AOna    C    G        1      2        2 
  19  chr19_47796451     ASom    C    G        0      0        2 
  19  chr19_47796451     HCab    C    G        0      0        2 
  19  chr19_47796451     HPrz    C    G        0      0        2 
  19  chr19_47796451     ZBoe    C    G        0      0        2 
  19  chr19_47796451     ZGre    C    G        0      0        2 
  19  chr19_47796451     ZHar    C    G        0      0        2 
  19  chr19_47796451   Sample    C    G        0      0        2 
  19  chr19_47807628     AAsi    G    T        0      0        2 
  19  chr19_47807628     AKia    G    T        0      0        2 
  19  chr19_47807628     AOna    G    T        0      0        2 
  19  chr19_47807628     ASom    G    T        0      0        2 
  19  chr19_47807628     HCab    G    T        0      0        2 
  19  chr19_47807628     HPrz    G    T        0      0        2 
  19  chr19_47807628     ZBoe    G    T      0.5      1        2 
  19  chr19_47807628     ZGre    G    T      0.5      1        2 
  19  chr19_47807628     ZHar    G    T        1      2        2 
  19  chr19_47807628   Sample    G    T        0      0        2 
  19  chr19_47809750     AAsi    A    C        0      0        2 
  19  chr19_47809750     AKia    A    C      0.5      1        2 
  19  chr19_47809750     AOna    A    C        1      2        2 
  19  chr19_47809750     ASom    A    C        0      0        2 
  19  chr19_47809750     HCab    A    C        0      0        2 
  19  chr19_47809750     HPrz    A    C        0      0        2 
  19  chr19_47809750     ZBoe    A    C        0      0        2 
  19  chr19_47809750     ZGre    A    C        0      0        2 
  19  chr19_47809750     ZHar    A    C        0      0        2 
  19  chr19_47809750   Sample    A    C        0      0        2 
  19  chr19_47816197     AAsi    A    C        0      0        2 
  19  chr19_47816197     AKia    A    C        0      0        2 
  19  chr19_47816197     AOna    A    C        0      0        2 
  19  chr19_47816197     ASom    A    C        0      0        2 
  19  chr19_47816197     HCab    A    C        0      0        2 
  19  chr19_47816197     HPrz    A    C        0      0        2 
  19  chr19_47816197     ZBoe    A    C      0.5      1        2 
  19  chr19_47816197     ZGre    A    C        0      0        2 
  19  chr19_47816197     ZHar    A    C        0      0        2 
  19  chr19_47816197   Sample    A    C        0      0        2 
  19  chr19_47818019     AAsi    G    C        0      0        2 
  19  chr19_47818019     AKia    G    C        0      0        2 
  19  chr19_47818019     AOna    G    C        0      0        2 
  19  chr19_47818019     ASom    G    C        0      0        2 
  19  chr19_47818019     HCab    G    C        0      0        2 
  19  chr19_47818019     HPrz    G    C        0      0        2 
  19  chr19_47818019     ZBoe    G    C        0      0        2 
  19  chr19_47818019     ZGre    G    C      0.5      1        2 
  19  chr19_47818019     ZHar    G    C        0      0        2 
  19  chr19_47818019   Sample    G    C        0      0        2 
  19  chr19_47839835     AAsi    C    G        1      2        2 
  19  chr19_47839835     AKia    C    G        0      0        2 
  19  chr19_47839835     AOna    C    G        0      0        2 
  19  chr19_47839835     ASom    C    G        0      0        2 
  19  chr19_47839835     HCab    C    G        0      0        2 
  19  chr19_47839835     HPrz    C    G        0      0        2 
  19  chr19_47839835     ZBoe    C    G        0      0        2 
  19  chr19_47839835     ZGre    C    G        0      0        2 
  19  chr19_47839835     ZHar    C    G        0      0        2 
  19  chr19_47839835   Sample    C    G        0      0        2 
  19  chr19_47848519     AAsi    A    C        0      0        2 
  19  chr19_47848519     AKia    A    C        0      0        2 
  19  chr19_47848519     AOna    A    C        0      0        2 
  19  chr19_47848519     ASom    A    C        0      0        2 
  19  chr19_47848519     HCab    A    C        0      0        2 
  19  chr19_47848519     HPrz    A    C      0.5      1        2 
  19  chr19_47848519     ZBoe    A    C        0      0        2 
  19  chr19_47848519     ZGre    A    C        0      0        2 
  19  chr19_47848519     ZHar    A    C        0      0        2 
  19  chr19_47848519   Sample    A    C        0      0        2 
  19  chr19_47854626     AAsi    A    C        0      0        2 
  19  chr19_47854626     AKia    A    C      0.5      1        2 
  19  chr19_47854626     AOna    A    C        1      2        2 
  19  chr19_47854626     ASom    A    C        0      0        2 
  19  chr19_47854626     HCab    A    C        0      0        2 
  19  chr19_47854626     HPrz    A    C        0      0        2 
  19  chr19_47854626     ZBoe    A    C        0      0        2 
  19  chr19_47854626     ZGre    A    C        0      0        2 
  19  chr19_47854626     ZHar    A    C        0      0        2 
  19  chr19_47854626   Sample    A    C        0      0        2 
  19  chr19_47866760     AAsi    G    C        0      0        2 
  19  chr19_47866760     AKia    G    C        0      0        2 
  19  chr19_47866760     AOna    G    C        0      0        2 
  19  chr19_47866760     ASom    G    C        0      0        2 
  19  chr19_47866760     HCab    G    C        0      0        2 
  19  chr19_47866760     HPrz    G    C      0.5      1        2 
  19  chr19_47866760     ZBoe    G    C        0      0        2 
  19  chr19_47866760     ZGre    G    C        0      0        2 
  19  chr19_47866760     ZHar    G    C        0      0        2 
  19  chr19_47866760   Sample    G    C        0      0        2 
  19  chr19_47867205     AAsi    G    C        0      0        2 
  19  chr19_47867205     AKia    G    C        0      0        2 
  19  chr19_47867205     AOna    G    C        0      0        2 
  19  chr19_47867205     ASom    G    C        0      0        2 
  19  chr19_47867205     HCab    G    C        0      0        2 
  19  chr19_47867205     HPrz    G    C        0      0        2 
  19  chr19_47867205     ZBoe    G    C        1      2        2 
  19  chr19_47867205     ZGre    G    C        1      2        2 
  19  chr19_47867205     ZHar    G    C        1      2        2 
  19  chr19_47867205   Sample    G    C        0      0        2 
  19  chr19_47878419     AAsi    A    C        0      0        2 
  19  chr19_47878419     AKia    A    C        0      0        2 
  19  chr19_47878419     AOna    A    C        0      0        2 
  19  chr19_47878419     ASom    A    C        1      2        2 
  19  chr19_47878419     HCab    A    C        0      0        2 
  19  chr19_47878419     HPrz    A    C        0      0        2 
  19  chr19_47878419     ZBoe    A    C        0      0        2 
  19  chr19_47878419     ZGre    A    C        0      0        2 
  19  chr19_47878419     ZHar    A    C        0      0        2 
  19  chr19_47878419   Sample    A    C        0      0        2 
  19  chr19_47891332     AAsi    T    A        0      0        2 
  19  chr19_47891332     AKia    T    A        0      0        2 
  19  chr19_47891332     AOna    T    A        0      0        2 
  19  chr19_47891332     ASom    T    A        0      0        2 
  19  chr19_47891332     HCab    T    A        0      0        2 
  19  chr19_47891332     HPrz    T    A        0      0        2 
  19  chr19_47891332     ZBoe    T    A        0      0        2 
  19  chr19_47891332     ZGre    T    A        0      0        2 
  19  chr19_47891332     ZHar    T    A      0.5      1        2 
  19  chr19_47891332   Sample    T    A        0      0        2 
  19  chr19_47898663     AAsi    G    C        0      0        2 
  19  chr19_47898663     AKia    G    C        0      0        2 
  19  chr19_47898663     AOna    G    C        0      0        2 
  19  chr19_47898663     ASom    G    C        0      0        2 
  19  chr19_47898663     HCab    G    C        0      0        2 
  19  chr19_47898663     HPrz    G    C        0      0        2 
  19  chr19_47898663     ZBoe    G    C      0.5      1        2 
  19  chr19_47898663     ZGre    G    C        0      0        2 
  19  chr19_47898663     ZHar    G    C        0      0        2 
  19  chr19_47898663   Sample    G    C        0      0        2 
  19  chr19_47927687     AAsi    C    G        0      0        2 
  19  chr19_47927687     AKia    C    G        0      0        2 
  19  chr19_47927687     AOna    C    G        0      0        2 
  19  chr19_47927687     ASom    C    G        0      0        2 
  19  chr19_47927687     HCab    C    G        0      0        2 
  19  chr19_47927687     HPrz    C    G        0      0        2 
  19  chr19_47927687     ZBoe    C    G        0      0        2 
  19  chr19_47927687     ZGre    C    G        0      0        2 
  19  chr19_47927687     ZHar    C    G        1      2        2 
  19  chr19_47927687   Sample    C    G        0      0        2 
  19  chr19_47944715     AAsi    G    T        0      0        2 
  19  chr19_47944715     AKia    G    T        0      0        2 
  19  chr19_47944715     AOna    G    T        0      0        2 
  19  chr19_47944715     ASom    G    T        0      0        2 
  19  chr19_47944715     HCab    G    T        0      0        2 
  19  chr19_47944715     HPrz    G    T        0      0        2 
  19  chr19_47944715     ZBoe    G    T      0.5      1        2 
  19  chr19_47944715     ZGre    G    T        0      0        2 
  19  chr19_47944715     ZHar    G    T        0      0        2 
  19  chr19_47944715   Sample    G    T        0      0        2 
  19  chr19_47978639     AAsi    A    C        0      0        2 
  19  chr19_47978639     AKia    A    C        0      0        2 
  19  chr19_47978639     AOna    A    C        0      0        2 
  19  chr19_47978639     ASom    A    C        0      0        2 
  19  chr19_47978639     HCab    A    C        0      0        2 
  19  chr19_47978639     HPrz    A    C        0      0        2 
  19  chr19_47978639     ZBoe    A    C        0      0        2 
  19  chr19_47978639     ZGre    A    C      0.5      1        2 
  19  chr19_47978639     ZHar    A    C        0      0        2 
  19  chr19_47978639   Sample    A    C        0      0        2 
  19  chr19_47989415     AAsi    A    T        0      0        2 
  19  chr19_47989415     AKia    A    T        0      0        2 
  19  chr19_47989415     AOna    A    T        0      0        2 
  19  chr19_47989415     ASom    A    T        0      0        2 
  19  chr19_47989415     HCab    A    T        0      0        2 
  19  chr19_47989415     HPrz    A    T        0      0        2 
  19  chr19_47989415     ZBoe    A    T        1      2        2 
  19  chr19_47989415     ZGre    A    T        1      2        2 
  19  chr19_47989415     ZHar    A    T        1      2        2 
  19  chr19_47989415   Sample    A    T        0      0        2 
  19  chr19_48029063     AAsi    C    G        0      0        2 
  19  chr19_48029063     AKia    C    G        0      0        2 
  19  chr19_48029063     AOna    C    G        0      0        2 
  19  chr19_48029063     ASom    C    G        0      0        2 
  19  chr19_48029063     HCab    C    G        0      0        2 
  19  chr19_48029063     HPrz    C    G      0.5      1        2 
  19  chr19_48029063     ZBoe    C    G        0      0        2 
  19  chr19_48029063     ZGre    C    G        0      0        2 
  19  chr19_48029063     ZHar    C    G        0      0        2 
  19  chr19_48029063   Sample    C    G        0      0        2 
  19  chr19_48043155     AAsi    C    G        0      0        2 
  19  chr19_48043155     AKia    C    G        0      0        2 
  19  chr19_48043155     AOna    C    G        0      0        2 
  19  chr19_48043155     ASom    C    G        0      0        2 
  19  chr19_48043155     HCab    C    G        0      0        2 
  19  chr19_48043155     HPrz    C    G        0      0        2 
  19  chr19_48043155     ZBoe    C    G      0.5      1        2 
  19  chr19_48043155     ZGre    C    G        0      0        2 
  19  chr19_48043155     ZHar    C    G        0      0        2 
  19  chr19_48043155   Sample    C    G        0      0        2 
  19  chr19_48074806     AAsi    T    A        0      0        2 
  19  chr19_48074806     AKia    T    A        0      0        2 
  19  chr19_48074806     AOna    T    A        0      0        2 
  19  chr19_48074806     ASom    T    A      0.5      1        2 
  19  chr19_48074806     HCab    T    A        0      0        2 
  19  chr19_48074806     HPrz    T    A        0      0        2 
  19  chr19_48074806     ZBoe    T    A        0      0        2 
  19  chr19_48074806     ZGre    T    A        0      0        2 
  19  chr19_48074806     ZHar    T    A        0      0        2 
  19  chr19_48074806   Sample    T    A        0      0        2 
  19  chr19_48081237     AAsi    A    C        0      0        2 
  19  chr19_48081237     AKia    A    C        1      2        2 
  19  chr19_48081237     AOna    A    C        0      0        2 
  19  chr19_48081237     ASom    A    C        0      0        2 
  19  chr19_48081237     HCab    A    C        0      0        2 
  19  chr19_48081237     HPrz    A    C        0      0        2 
  19  chr19_48081237     ZBoe    A    C        0      0        2 
  19  chr19_48081237     ZGre    A    C        0      0        2 
  19  chr19_48081237     ZHar    A    C        0      0        2 
  19  chr19_48081237   Sample    A    C        0      0        2 
  19  chr19_48091120     AAsi    C    A        0      0        2 
  19  chr19_48091120     AKia    C    A        0      0        2 
  19  chr19_48091120     AOna    C    A        0      0        2 
  19  chr19_48091120     ASom    C    A        0      0        2 
  19  chr19_48091120     HCab    C    A        0      0        2 
  19  chr19_48091120     HPrz    C    A        0      0        2 
  19  chr19_48091120     ZBoe    C    A        0      0        2 
  19  chr19_48091120     ZGre    C    A        0      0        2 
  19  chr19_48091120     ZHar    C    A      0.5      1        2 
  19  chr19_48091120   Sample    C    A        0      0        2 
  19  chr19_48103450     AAsi    A    C        0      0        2 
  19  chr19_48103450     AKia    A    C        0      0        2 
  19  chr19_48103450     AOna    A    C        0      0        2 
  19  chr19_48103450     ASom    A    C        0      0        2 
  19  chr19_48103450     HCab    A    C        0      0        2 
  19  chr19_48103450     HPrz    A    C        0      0        2 
  19  chr19_48103450     ZBoe    A    C        1      2        2 
  19  chr19_48103450     ZGre    A    C        1      2        2 
  19  chr19_48103450     ZHar    A    C        1      2        2 
  19  chr19_48103450   Sample    A    C        0      0        2 
  19  chr19_48124837     AAsi    C    A        0      0        2 
  19  chr19_48124837     AKia    C    A        0      0        2 
  19  chr19_48124837     AOna    C    A        0      0        2 
  19  chr19_48124837     ASom    C    A        0      0        2 
  19  chr19_48124837     HCab    C    A        1      2        2 
  19  chr19_48124837     HPrz    C    A        1      2        2 
  19  chr19_48124837     ZBoe    C    A        0      0        2 
  19  chr19_48124837     ZGre    C    A        0      0        2 
  19  chr19_48124837     ZHar    C    A        0      0        2 
  19  chr19_48124837   Sample    C    A        1      2        2 
  19  chr19_48136460     AAsi    T    G        0      0        2 
  19  chr19_48136460     AKia    T    G        1      2        2 
  19  chr19_48136460     AOna    T    G        1      2        2 
  19  chr19_48136460     ASom    T    G        0      0        2 
  19  chr19_48136460     HCab    T    G        0      0        2 
  19  chr19_48136460     HPrz    T    G        0      0        2 
  19  chr19_48136460     ZBoe    T    G        0      0        2 
  19  chr19_48136460     ZGre    T    G        0      0        2 
  19  chr19_48136460     ZHar    T    G        0      0        2 
  19  chr19_48136460   Sample    T    G        0      0        2 
  19  chr19_48147721     AAsi    G    C        0      0        2 
  19  chr19_48147721     AKia    G    C        0      0        2 
  19  chr19_48147721     AOna    G    C        0      0        2 
  19  chr19_48147721     ASom    G    C        0      0        2 
  19  chr19_48147721     HCab    G    C        1      2        2 
  19  chr19_48147721     HPrz    G    C        1      2        2 
  19  chr19_48147721     ZBoe    G    C        0      0        2 
  19  chr19_48147721     ZGre    G    C        0      0        2 
  19  chr19_48147721     ZHar    G    C        0      0        2 
  19  chr19_48147721   Sample    G    C        1      2        2 
  19  chr19_48154236     AAsi    G    C        1      2        2 
  19  chr19_48154236     AKia    G    C        0      0        2 
  19  chr19_48154236     AOna    G    C        0      0        2 
  19  chr19_48154236     ASom    G    C      0.5      1        2 
  19  chr19_48154236     HCab    G    C        0      0        2 
  19  chr19_48154236     HPrz    G    C        0      0        2 
  19  chr19_48154236     ZBoe    G    C        0      0        2 
  19  chr19_48154236     ZGre    G    C        0      0        2 
  19  chr19_48154236     ZHar    G    C        0      0        2 
  19  chr19_48154236   Sample    G    C        0      0        2 
  19  chr19_48157820     AAsi    C    G        0      0        2 
  19  chr19_48157820     AKia    C    G        0      0        2 
  19  chr19_48157820     AOna    C    G      0.5      1        2 
  19  chr19_48157820     ASom    C    G        0      0        2 
  19  chr19_48157820     HCab    C    G        0      0        2 
  19  chr19_48157820     HPrz    C    G        0      0        2 
  19  chr19_48157820     ZBoe    C    G        0      0        2 
  19  chr19_48157820     ZGre    C    G        0      0        2 
  19  chr19_48157820     ZHar    C    G        0      0        2 
  19  chr19_48157820   Sample    C    G        0      0        2 
  19  chr19_48165344     AAsi    C    A        0      0        2 
  19  chr19_48165344     AKia    C    A        0      0        2 
  19  chr19_48165344     AOna    C    A        0      0        2 
  19  chr19_48165344     ASom    C    A        0      0        2 
  19  chr19_48165344     HCab    C    A        1      2        2 
  19  chr19_48165344     HPrz    C    A      0.5      1        2 
  19  chr19_48165344     ZBoe    C    A        0      0        2 
  19  chr19_48165344     ZGre    C    A        0      0        2 
  19  chr19_48165344     ZHar    C    A        0      0        2 
  19  chr19_48165344   Sample    C    A        1      2        2 
  19  chr19_48166405     AAsi    G    T        0      0        2 
  19  chr19_48166405     AKia    G    T        1      2        2 
  19  chr19_48166405     AOna    G    T        0      0        2 
  19  chr19_48166405     ASom    G    T        0      0        2 
  19  chr19_48166405     HCab    G    T        0      0        2 
  19  chr19_48166405     HPrz    G    T        0      0        2 
  19  chr19_48166405     ZBoe    G    T        0      0        2 
  19  chr19_48166405     ZGre    G    T        0      0        2 
  19  chr19_48166405     ZHar    G    T        0      0        2 
  19  chr19_48166405   Sample    G    T        0      0        2 
  19  chr19_48198530     AAsi    A    T        0      0        2 
  19  chr19_48198530     AKia    A    T        0      0        2 
  19  chr19_48198530     AOna    A    T        0      0        2 
  19  chr19_48198530     ASom    A    T        0      0        2 
  19  chr19_48198530     HCab    A    T        0      0        2 
  19  chr19_48198530     HPrz    A    T        0      0        2 
  19  chr19_48198530     ZBoe    A    T      0.5      1        2 
  19  chr19_48198530     ZGre    A    T        0      0        2 
  19  chr19_48198530     ZHar    A    T        0      0        2 
  19  chr19_48198530   Sample    A    T        0      0        2 
  19  chr19_48208643     AAsi    C    G        0      0        2 
  19  chr19_48208643     AKia    C    G        0      0        2 
  19  chr19_48208643     AOna    C    G        0      0        2 
  19  chr19_48208643     ASom    C    G        0      0        2 
  19  chr19_48208643     HCab    C    G        0      0        2 
  19  chr19_48208643     HPrz    C    G        0      0        2 
  19  chr19_48208643     ZBoe    C    G      0.5      1        2 
  19  chr19_48208643     ZGre    C    G        0      0        2 
  19  chr19_48208643     ZHar    C    G        0      0        2 
  19  chr19_48208643   Sample    C    G        0      0        2 
  19  chr19_48218922     AAsi    A    C        0      0        2 
  19  chr19_48218922     AKia    A    C      0.5      1        2 
  19  chr19_48218922     AOna    A    C        0      0        2 
  19  chr19_48218922     ASom    A    C        0      0        2 
  19  chr19_48218922     HCab    A    C        0      0        2 
  19  chr19_48218922     HPrz    A    C        0      0        2 
  19  chr19_48218922     ZBoe    A    C        0      0        2 
  19  chr19_48218922     ZGre    A    C        0      0        2 
  19  chr19_48218922     ZHar    A    C        0      0        2 
  19  chr19_48218922   Sample    A    C        0      0        2 
  19  chr19_48238445     AAsi    G    T        0      0        2 
  19  chr19_48238445     AKia    G    T        0      0        2 
  19  chr19_48238445     AOna    G    T        1      2        2 
  19  chr19_48238445     ASom    G    T        0      0        2 
  19  chr19_48238445     HCab    G    T        0      0        2 
  19  chr19_48238445     HPrz    G    T        0      0        2 
  19  chr19_48238445     ZBoe    G    T        0      0        2 
  19  chr19_48238445     ZGre    G    T        0      0        2 
  19  chr19_48238445     ZHar    G    T        0      0        2 
  19  chr19_48238445   Sample    G    T        0      0        2 
  19  chr19_48318110     AAsi    G    C        0      0        2 
  19  chr19_48318110     AKia    G    C        0      0        2 
  19  chr19_48318110     AOna    G    C        0      0        2 
  19  chr19_48318110     ASom    G    C        0      0        2 
  19  chr19_48318110     HCab    G    C        1      2        2 
  19  chr19_48318110     HPrz    G    C        1      2        2 
  19  chr19_48318110     ZBoe    G    C        0      0        2 
  19  chr19_48318110     ZGre    G    C        0      0        2 
  19  chr19_48318110     ZHar    G    C        0      0        2 
  19  chr19_48318110   Sample    G    C        1      2        2 
  19  chr19_48407388     AAsi    C    A        0      0        2 
  19  chr19_48407388     AKia    C    A        0      0        2 
  19  chr19_48407388     AOna    C    A        0      0        2 
  19  chr19_48407388     ASom    C    A        0      0        2 
  19  chr19_48407388     HCab    C    A        1      2        2 
  19  chr19_48407388     HPrz    C    A        1      2        2 
  19  chr19_48407388     ZBoe    C    A        0      0        2 
  19  chr19_48407388     ZGre    C    A        0      0        2 
  19  chr19_48407388     ZHar    C    A        0      0        2 
  19  chr19_48407388   Sample    C    A        1      2        2 
  19  chr19_48416925     AAsi    A    C        0      0        2 
  19  chr19_48416925     AKia    A    C        0      0        2 
  19  chr19_48416925     AOna    A    C        0      0        2 
  19  chr19_48416925     ASom    A    C        0      0        2 
  19  chr19_48416925     HCab    A    C        1      2        2 
  19  chr19_48416925     HPrz    A    C        1      2        2 
  19  chr19_48416925     ZBoe    A    C        0      0        2 
  19  chr19_48416925     ZGre    A    C        0      0        2 
  19  chr19_48416925     ZHar    A    C        0      0        2 
  19  chr19_48416925   Sample    A    C        1      2        2 
  19  chr19_48429514     AAsi    A    T        0      0        2 
  19  chr19_48429514     AKia    A    T        0      0        2 
  19  chr19_48429514     AOna    A    T        0      0        2 
  19  chr19_48429514     ASom    A    T        0      0        2 
  19  chr19_48429514     HCab    A    T        0      0        2 
  19  chr19_48429514     HPrz    A    T        0      0        2 
  19  chr19_48429514     ZBoe    A    T        0      0        2 
  19  chr19_48429514     ZGre    A    T        1      2        2 
  19  chr19_48429514     ZHar    A    T        0      0        2 
  19  chr19_48429514   Sample    A    T        0      0        2 
  19  chr19_48437192     AAsi    C    A        0      0        2 
  19  chr19_48437192     AKia    C    A        0      0        2 
  19  chr19_48437192     AOna    C    A        0      0        2 
  19  chr19_48437192     ASom    C    A        0      0        2 
  19  chr19_48437192     HCab    C    A        1      2        2 
  19  chr19_48437192     HPrz    C    A        1      2        2 
  19  chr19_48437192     ZBoe    C    A        0      0        2 
  19  chr19_48437192     ZGre    C    A        0      0        2 
  19  chr19_48437192     ZHar    C    A        0      0        2 
  19  chr19_48437192   Sample    C    A        1      2        2 
  19  chr19_48437920     AAsi    G    C        0      0        2 
  19  chr19_48437920     AKia    G    C        0      0        2 
  19  chr19_48437920     AOna    G    C        0      0        2 
  19  chr19_48437920     ASom    G    C        0      0        2 
  19  chr19_48437920     HCab    G    C        0      0        2 
  19  chr19_48437920     HPrz    G    C        0      0        2 
  19  chr19_48437920     ZBoe    G    C        0      0        2 
  19  chr19_48437920     ZGre    G    C        0      0        2 
  19  chr19_48437920     ZHar    G    C        1      2        2 
  19  chr19_48437920   Sample    G    C        0      0        2 
  19  chr19_48446081     AAsi    C    G        0      0        2 
  19  chr19_48446081     AKia    C    G      0.5      1        2 
  19  chr19_48446081     AOna    C    G        0      0        2 
  19  chr19_48446081     ASom    C    G        0      0        2 
  19  chr19_48446081     HCab    C    G        0      0        2 
  19  chr19_48446081     HPrz    C    G        0      0        2 
  19  chr19_48446081     ZBoe    C    G        0      0        2 
  19  chr19_48446081     ZGre    C    G        0      0        2 
  19  chr19_48446081     ZHar    C    G        0      0        2 
  19  chr19_48446081   Sample    C    G        0      0        2 
  19  chr19_48477778     AAsi    C    G        1      2        2 
  19  chr19_48477778     AKia    C    G        0      0        2 
  19  chr19_48477778     AOna    C    G        0      0        2 
  19  chr19_48477778     ASom    C    G        1      2        2 
  19  chr19_48477778     HCab    C    G        0      0        2 
  19  chr19_48477778     HPrz    C    G        0      0        2 
  19  chr19_48477778     ZBoe    C    G        0      0        2 
  19  chr19_48477778     ZGre    C    G        0      0        2 
  19  chr19_48477778     ZHar    C    G        0      0        2 
  19  chr19_48477778   Sample    C    G        0      0        2 
  19  chr19_48516309     AAsi    A    C        0      0        2 
  19  chr19_48516309     AKia    A    C        0      0        2 
  19  chr19_48516309     AOna    A    C        0      0        2 
  19  chr19_48516309     ASom    A    C        0      0        2 
  19  chr19_48516309     HCab    A    C        1      2        2 
  19  chr19_48516309     HPrz    A    C        1      2        2 
  19  chr19_48516309     ZBoe    A    C        0      0        2 
  19  chr19_48516309     ZGre    A    C        0      0        2 
  19  chr19_48516309     ZHar    A    C        0      0        2 
  19  chr19_48516309   Sample    A    C        1      2        2 
  19  chr19_48517603     AAsi    G    C        0      0        2 
  19  chr19_48517603     AKia    G    C        0      0        2 
  19  chr19_48517603     AOna    G    C        0      0        2 
  19  chr19_48517603     ASom    G    C        0      0        2 
  19  chr19_48517603     HCab    G    C        0      0        2 
  19  chr19_48517603     HPrz    G    C        0      0        2 
  19  chr19_48517603     ZBoe    G    C        0      0        2 
  19  chr19_48517603     ZGre    G    C        0      0        2 
  19  chr19_48517603     ZHar    G    C        1      2        2 
  19  chr19_48517603   Sample    G    C        0      0        2 
  19  chr19_48526542     AAsi    A    C        0      0        2 
  19  chr19_48526542     AKia    A    C        0      0        2 
  19  chr19_48526542     AOna    A    C      0.5      1        2 
  19  chr19_48526542     ASom    A    C        0      0        2 
  19  chr19_48526542     HCab    A    C        0      0        2 
  19  chr19_48526542     HPrz    A    C        0      0        2 
  19  chr19_48526542     ZBoe    A    C        0      0        2 
  19  chr19_48526542     ZGre    A    C        0      0        2 
  19  chr19_48526542     ZHar    A    C        0      0        2 
  19  chr19_48526542   Sample    A    C        0      0        2 
  19  chr19_48554536     AAsi    C    A        0      0        2 
  19  chr19_48554536     AKia    C    A        0      0        2 
  19  chr19_48554536     AOna    C    A        0      0        2 
  19  chr19_48554536     ASom    C    A        0      0        2 
  19  chr19_48554536     HCab    C    A        1      2        2 
  19  chr19_48554536     HPrz    C    A        1      2        2 
  19  chr19_48554536     ZBoe    C    A        0      0        2 
  19  chr19_48554536     ZGre    C    A        0      0        2 
  19  chr19_48554536     ZHar    C    A        0      0        2 
  19  chr19_48554536   Sample    C    A        1      2        2 
  19  chr19_48588959     AAsi    G    T        0      0        2 
  19  chr19_48588959     AKia    G    T        0      0        2 
  19  chr19_48588959     AOna    G    T        0      0        2 
  19  chr19_48588959     ASom    G    T        0      0        2 
  19  chr19_48588959     HCab    G    T      0.5      1        2 
  19  chr19_48588959     HPrz    G    T        0      0        2 
  19  chr19_48588959     ZBoe    G    T        0      0        2 
  19  chr19_48588959     ZGre    G    T        0      0        2 
  19  chr19_48588959     ZHar    G    T        0      0        2 
  19  chr19_48588959   Sample    G    T        0      0        2 
  19  chr19_48605129     AAsi    G    T        0      0        2 
  19  chr19_48605129     AKia    G    T        0      0        2 
  19  chr19_48605129     AOna    G    T        0      0        2 
  19  chr19_48605129     ASom    G    T        0      0        2 
  19  chr19_48605129     HCab    G    T        0      0        2 
  19  chr19_48605129     HPrz    G    T        0      0        2 
  19  chr19_48605129     ZBoe    G    T      0.5      1        2 
  19  chr19_48605129     ZGre    G    T        0      0        2 
  19  chr19_48605129     ZHar    G    T        0      0        2 
  19  chr19_48605129   Sample    G    T        0      0        2 
  19  chr19_48612961     AAsi    G    T      0.5      1        2 
  19  chr19_48612961     AKia    G    T        1      2        2 
  19  chr19_48612961     AOna    G    T        1      2        2 
  19  chr19_48612961     ASom    G    T      0.5      1        2 
  19  chr19_48612961     HCab    G    T        0      0        2 
  19  chr19_48612961     HPrz    G    T        0      0        2 
  19  chr19_48612961     ZBoe    G    T        0      0        2 
  19  chr19_48612961     ZGre    G    T        0      0        2 
  19  chr19_48612961     ZHar    G    T        0      0        2 
  19  chr19_48612961   Sample    G    T        0      0        2 
  19  chr19_48619194     AAsi    C    A        0      0        2 
  19  chr19_48619194     AKia    C    A        0      0        2 
  19  chr19_48619194     AOna    C    A        1      2        2 
  19  chr19_48619194     ASom    C    A        0      0        2 
  19  chr19_48619194     HCab    C    A        0      0        2 
  19  chr19_48619194     HPrz    C    A        0      0        2 
  19  chr19_48619194     ZBoe    C    A        0      0        2 
  19  chr19_48619194     ZGre    C    A        0      0        2 
  19  chr19_48619194     ZHar    C    A        0      0        2 
  19  chr19_48619194   Sample    C    A        0      0        2 
  19  chr19_48621847     AAsi    G    T        0      0        2 
  19  chr19_48621847     AKia    G    T        0      0        2 
  19  chr19_48621847     AOna    G    T        0      0        2 
  19  chr19_48621847     ASom    G    T        0      0        2 
  19  chr19_48621847     HCab    G    T        1      2        2 
  19  chr19_48621847     HPrz    G    T        1      2        2 
  19  chr19_48621847     ZBoe    G    T        0      0        2 
  19  chr19_48621847     ZGre    G    T        0      0        2 
  19  chr19_48621847     ZHar    G    T        0      0        2 
  19  chr19_48621847   Sample    G    T        1      2        2 
  19  chr19_48632302     AAsi    G    T        0      0        2 
  19  chr19_48632302     AKia    G    T        0      0        2 
  19  chr19_48632302     AOna    G    T        0      0        2 
  19  chr19_48632302     ASom    G    T        0      0        2 
  19  chr19_48632302     HCab    G    T        0      0        2 
  19  chr19_48632302     HPrz    G    T        0      0        2 
  19  chr19_48632302     ZBoe    G    T        0      0        2 
  19  chr19_48632302     ZGre    G    T        1      2        2 
  19  chr19_48632302     ZHar    G    T        0      0        2 
  19  chr19_48632302   Sample    G    T        0      0        2 
  19  chr19_48639586     AAsi    T    G        0      0        2 
  19  chr19_48639586     AKia    T    G        0      0        2 
  19  chr19_48639586     AOna    T    G        0      0        2 
  19  chr19_48639586     ASom    T    G      0.5      1        2 
  19  chr19_48639586     HCab    T    G        0      0        2 
  19  chr19_48639586     HPrz    T    G        0      0        2 
  19  chr19_48639586     ZBoe    T    G        0      0        2 
  19  chr19_48639586     ZGre    T    G        0      0        2 
  19  chr19_48639586     ZHar    T    G        0      0        2 
  19  chr19_48639586   Sample    T    G        0      0        2 
  19  chr19_48659666     AAsi    C    G        0      0        2 
  19  chr19_48659666     AKia    C    G        0      0        2 
  19  chr19_48659666     AOna    C    G        0      0        2 
  19  chr19_48659666     ASom    C    G        0      0        2 
  19  chr19_48659666     HCab    C    G        1      2        2 
  19  chr19_48659666     HPrz    C    G        1      2        2 
  19  chr19_48659666     ZBoe    C    G        0      0        2 
  19  chr19_48659666     ZGre    C    G        0      0        2 
  19  chr19_48659666     ZHar    C    G        0      0        2 
  19  chr19_48659666   Sample    C    G        1      2        2 
  19  chr19_48660516     AAsi    C    G        0      0        2 
  19  chr19_48660516     AKia    C    G        0      0        2 
  19  chr19_48660516     AOna    C    G        0      0        2 
  19  chr19_48660516     ASom    C    G        0      0        2 
  19  chr19_48660516     HCab    C    G        1      2        2 
  19  chr19_48660516     HPrz    C    G        1      2        2 
  19  chr19_48660516     ZBoe    C    G        0      0        2 
  19  chr19_48660516     ZGre    C    G        0      0        2 
  19  chr19_48660516     ZHar    C    G        0      0        2 
  19  chr19_48660516   Sample    C    G        1      2        2 
  19  chr19_48663660     AAsi    T    A        0      0        2 
  19  chr19_48663660     AKia    T    A        0      0        2 
  19  chr19_48663660     AOna    T    A        0      0        2 
  19  chr19_48663660     ASom    T    A        0      0        2 
  19  chr19_48663660     HCab    T    A        1      2        2 
  19  chr19_48663660     HPrz    T    A        0      0        2 
  19  chr19_48663660     ZBoe    T    A        0      0        2 
  19  chr19_48663660     ZGre    T    A        0      0        2 
  19  chr19_48663660     ZHar    T    A        0      0        2 
  19  chr19_48663660   Sample    T    A        1      2        2 
  19  chr19_48666983     AAsi    T    G        0      0        2 
  19  chr19_48666983     AKia    T    G        0      0        2 
  19  chr19_48666983     AOna    T    G        0      0        2 
  19  chr19_48666983     ASom    T    G        0      0        2 
  19  chr19_48666983     HCab    T    G        1      2        2 
  19  chr19_48666983     HPrz    T    G        0      0        2 
  19  chr19_48666983     ZBoe    T    G        0      0        2 
  19  chr19_48666983     ZGre    T    G        0      0        2 
  19  chr19_48666983     ZHar    T    G        0      0        2 
  19  chr19_48666983   Sample    T    G        1      2        2 
  19  chr19_48676964     AAsi    C    G        0      0        2 
  19  chr19_48676964     AKia    C    G        0      0        2 
  19  chr19_48676964     AOna    C    G        1      2        2 
  19  chr19_48676964     ASom    C    G        0      0        2 
  19  chr19_48676964     HCab    C    G        1      2        2 
  19  chr19_48676964     HPrz    C    G        1      2        2 
  19  chr19_48676964     ZBoe    C    G        0      0        2 
  19  chr19_48676964     ZGre    C    G        0      0        2 
  19  chr19_48676964     ZHar    C    G        0      0        2 
  19  chr19_48676964   Sample    C    G        1      2        2 
  19  chr19_48692089     AAsi    C    G        0      0        2 
  19  chr19_48692089     AKia    C    G        0      0        2 
  19  chr19_48692089     AOna    C    G        0      0        2 
  19  chr19_48692089     ASom    C    G        0      0        2 
  19  chr19_48692089     HCab    C    G        0      0        2 
  19  chr19_48692089     HPrz    C    G      0.5      1        2 
  19  chr19_48692089     ZBoe    C    G        0      0        2 
  19  chr19_48692089     ZGre    C    G        0      0        2 
  19  chr19_48692089     ZHar    C    G        0      0        2 
  19  chr19_48692089   Sample    C    G        0      0        2 
  19  chr19_48710258     AAsi    T    A        0      0        2 
  19  chr19_48710258     AKia    T    A        0      0        2 
  19  chr19_48710258     AOna    T    A        0      0        2 
  19  chr19_48710258     ASom    T    A        0      0        2 
  19  chr19_48710258     HCab    T    A      0.5      1        2 
  19  chr19_48710258     HPrz    T    A        0      0        2 
  19  chr19_48710258     ZBoe    T    A        0      0        2 
  19  chr19_48710258     ZGre    T    A        0      0        2 
  19  chr19_48710258     ZHar    T    A        0      0        2 
  19  chr19_48710258   Sample    T    A        1      2        2 
  19  chr19_48713394     AAsi    G    C        0      0        2 
  19  chr19_48713394     AKia    G    C        0      0        2 
  19  chr19_48713394     AOna    G    C        0      0        2 
  19  chr19_48713394     ASom    G    C        0      0        2 
  19  chr19_48713394     HCab    G    C        0      0        2 
  19  chr19_48713394     HPrz    G    C        0      0        2 
  19  chr19_48713394     ZBoe    G    C      0.5      1        2 
  19  chr19_48713394     ZGre    G    C        0      0        2 
  19  chr19_48713394     ZHar    G    C        0      0        2 
  19  chr19_48713394   Sample    G    C        0      0        2 
  19  chr19_48732139     AAsi    C    A        0      0        2 
  19  chr19_48732139     AKia    C    A        0      0        2 
  19  chr19_48732139     AOna    C    A        0      0        2 
  19  chr19_48732139     ASom    C    A        0      0        2 
  19  chr19_48732139     HCab    C    A        1      2        2 
  19  chr19_48732139     HPrz    C    A        1      2        2 
  19  chr19_48732139     ZBoe    C    A        0      0        2 
  19  chr19_48732139     ZGre    C    A        0      0        2 
  19  chr19_48732139     ZHar    C    A        0      0        2 
  19  chr19_48732139   Sample    C    A        1      2        2 
  19  chr19_48745595     AAsi    G    T        0      0        2 
  19  chr19_48745595     AKia    G    T        1      2        2 
  19  chr19_48745595     AOna    G    T      0.5      1        2 
  19  chr19_48745595     ASom    G    T        0      0        2 
  19  chr19_48745595     HCab    G    T        0      0        2 
  19  chr19_48745595     HPrz    G    T        0      0        2 
  19  chr19_48745595     ZBoe    G    T        0      0        2 
  19  chr19_48745595     ZGre    G    T        0      0        2 
  19  chr19_48745595     ZHar    G    T        0      0        2 
  19  chr19_48745595   Sample    G    T        0      0        2 
  19  chr19_48768202     AAsi    C    A        0      0        2 
  19  chr19_48768202     AKia    C    A      0.5      1        2 
  19  chr19_48768202     AOna    C    A        0      0        2 
  19  chr19_48768202     ASom    C    A        0      0        2 
  19  chr19_48768202     HCab    C    A        0      0        2 
  19  chr19_48768202     HPrz    C    A        0      0        2 
  19  chr19_48768202     ZBoe    C    A        0      0        2 
  19  chr19_48768202     ZGre    C    A        0      0        2 
  19  chr19_48768202     ZHar    C    A        0      0        2 
  19  chr19_48768202   Sample    C    A        0      0        2 
  19  chr19_48772223     AAsi    G    T        0      0        2 
  19  chr19_48772223     AKia    G    T        0      0        2 
  19  chr19_48772223     AOna    G    T        0      0        2 
  19  chr19_48772223     ASom    G    T        0      0        2 
  19  chr19_48772223     HCab    G    T        0      0        2 
  19  chr19_48772223     HPrz    G    T        0      0        2 
  19  chr19_48772223     ZBoe    G    T        0      0        2 
  19  chr19_48772223     ZGre    G    T      0.5      1        2 
  19  chr19_48772223     ZHar    G    T        0      0        2 
  19  chr19_48772223   Sample    G    T        0      0        2 
  19  chr19_48794361     AAsi    C    A        0      0        2 
  19  chr19_48794361     AKia    C    A        0      0        2 
  19  chr19_48794361     AOna    C    A        0      0        2 
  19  chr19_48794361     ASom    C    A        0      0        2 
  19  chr19_48794361     HCab    C    A      0.5      1        2 
  19  chr19_48794361     HPrz    C    A        0      0        2 
  19  chr19_48794361     ZBoe    C    A        0      0        2 
  19  chr19_48794361     ZGre    C    A        0      0        2 
  19  chr19_48794361     ZHar    C    A        0      0        2 
  19  chr19_48794361   Sample    C    A        0      0        2 
  19  chr19_48808290     AAsi    C    G        0      0        2 
  19  chr19_48808290     AKia    C    G        0      0        2 
  19  chr19_48808290     AOna    C    G        0      0        2 
  19  chr19_48808290     ASom    C    G        0      0        2 
  19  chr19_48808290     HCab    C    G        0      0        2 
  19  chr19_48808290     HPrz    C    G        0      0        2 
  19  chr19_48808290     ZBoe    C    G      0.5      1        2 
  19  chr19_48808290     ZGre    C    G        0      0        2 
  19  chr19_48808290     ZHar    C    G        0      0        2 
  19  chr19_48808290   Sample    C    G        0      0        2 
  19  chr19_48811407     AAsi    G    T        0      0        2 
  19  chr19_48811407     AKia    G    T        0      0        2 
  19  chr19_48811407     AOna    G    T        0      0        2 
  19  chr19_48811407     ASom    G    T        0      0        2 
  19  chr19_48811407     HCab    G    T        1      2        2 
  19  chr19_48811407     HPrz    G    T        1      2        2 
  19  chr19_48811407     ZBoe    G    T        0      0        2 
  19  chr19_48811407     ZGre    G    T        0      0        2 
  19  chr19_48811407     ZHar    G    T        0      0        2 
  19  chr19_48811407   Sample    G    T        1      2        2 
  19  chr19_48837149     AAsi    G    C        0      0        2 
  19  chr19_48837149     AKia    G    C      0.5      1        2 
  19  chr19_48837149     AOna    G    C        0      0        2 
  19  chr19_48837149     ASom    G    C        0      0        2 
  19  chr19_48837149     HCab    G    C        0      0        2 
  19  chr19_48837149     HPrz    G    C        0      0        2 
  19  chr19_48837149     ZBoe    G    C        0      0        2 
  19  chr19_48837149     ZGre    G    C        0      0        2 
  19  chr19_48837149     ZHar    G    C        0      0        2 
  19  chr19_48837149   Sample    G    C        0      0        2 
  19  chr19_48886816     AAsi    G    C        0      0        2 
  19  chr19_48886816     AKia    G    C        0      0        2 
  19  chr19_48886816     AOna    G    C        0      0        2 
  19  chr19_48886816     ASom    G    C        0      0        2 
  19  chr19_48886816     HCab    G    C        0      0        2 
  19  chr19_48886816     HPrz    G    C        0      0        2 
  19  chr19_48886816     ZBoe    G    C        0      0        2 
  19  chr19_48886816     ZGre    G    C        1      2        2 
  19  chr19_48886816     ZHar    G    C        0      0        2 
  19  chr19_48886816   Sample    G    C        0      0        2 
  19  chr19_48894707     AAsi    G    C        1      2        2 
  19  chr19_48894707     AKia    G    C        0      0        2 
  19  chr19_48894707     AOna    G    C        0      0        2 
  19  chr19_48894707     ASom    G    C        1      2        2 
  19  chr19_48894707     HCab    G    C        0      0        2 
  19  chr19_48894707     HPrz    G    C        0      0        2 
  19  chr19_48894707     ZBoe    G    C        0      0        2 
  19  chr19_48894707     ZGre    G    C        0      0        2 
  19  chr19_48894707     ZHar    G    C        0      0        2 
  19  chr19_48894707   Sample    G    C        0      0        2 
  19  chr19_48911028     AAsi    G    C        0      0        2 
  19  chr19_48911028     AKia    G    C      0.5      1        2 
  19  chr19_48911028     AOna    G    C        0      0        2 
  19  chr19_48911028     ASom    G    C        0      0        2 
  19  chr19_48911028     HCab    G    C        0      0        2 
  19  chr19_48911028     HPrz    G    C        0      0        2 
  19  chr19_48911028     ZBoe    G    C        0      0        2 
  19  chr19_48911028     ZGre    G    C        0      0        2 
  19  chr19_48911028     ZHar    G    C        0      0        2 
  19  chr19_48911028   Sample    G    C        0      0        2 
  19  chr19_48912341     AAsi    G    C        0      0        2 
  19  chr19_48912341     AKia    G    C        0      0        2 
  19  chr19_48912341     AOna    G    C        0      0        2 
  19  chr19_48912341     ASom    G    C        0      0        2 
  19  chr19_48912341     HCab    G    C        1      2        2 
  19  chr19_48912341     HPrz    G    C        1      2        2 
  19  chr19_48912341     ZBoe    G    C        0      0        2 
  19  chr19_48912341     ZGre    G    C        0      0        2 
  19  chr19_48912341     ZHar    G    C        0      0        2 
  19  chr19_48912341   Sample    G    C        1      2        2 
  19  chr19_48934358     AAsi    C    A        0      0        2 
  19  chr19_48934358     AKia    C    A        1      2        2 
  19  chr19_48934358     AOna    C    A        1      2        2 
  19  chr19_48934358     ASom    C    A        0      0        2 
  19  chr19_48934358     HCab    C    A        0      0        2 
  19  chr19_48934358     HPrz    C    A        0      0        2 
  19  chr19_48934358     ZBoe    C    A        0      0        2 
  19  chr19_48934358     ZGre    C    A        0      0        2 
  19  chr19_48934358     ZHar    C    A        0      0        2 
  19  chr19_48934358   Sample    C    A        0      0        2 
  19  chr19_48939641     AAsi    C    A        1      2        2 
  19  chr19_48939641     AKia    C    A        0      0        2 
  19  chr19_48939641     AOna    C    A        0      0        2 
  19  chr19_48939641     ASom    C    A        1      2        2 
  19  chr19_48939641     HCab    C    A        0      0        2 
  19  chr19_48939641     HPrz    C    A        0      0        2 
  19  chr19_48939641     ZBoe    C    A        1      2        2 
  19  chr19_48939641     ZGre    C    A        1      2        2 
  19  chr19_48939641     ZHar    C    A        1      2        2 
  19  chr19_48939641   Sample    C    A        0      0        2 
  19  chr19_48970106     AAsi    G    T        0      0        2 
  19  chr19_48970106     AKia    G    T        0      0        2 
  19  chr19_48970106     AOna    G    T        0      0        2 
  19  chr19_48970106     ASom    G    T        0      0        2 
  19  chr19_48970106     HCab    G    T        1      2        2 
  19  chr19_48970106     HPrz    G    T        1      2        2 
  19  chr19_48970106     ZBoe    G    T        0      0        2 
  19  chr19_48970106     ZGre    G    T        0      0        2 
  19  chr19_48970106     ZHar    G    T        0      0        2 
  19  chr19_48970106   Sample    G    T        1      2        2 
  19  chr19_48981161     AAsi    G    C        0      0        2 
  19  chr19_48981161     AKia    G    C        0      0        2 
  19  chr19_48981161     AOna    G    C        0      0        2 
  19  chr19_48981161     ASom    G    C        0      0        2 
  19  chr19_48981161     HCab    G    C        0      0        2 
  19  chr19_48981161     HPrz    G    C        0      0        2 
  19  chr19_48981161     ZBoe    G    C        0      0        2 
  19  chr19_48981161     ZGre    G    C        0      0        2 
  19  chr19_48981161     ZHar    G    C      0.5      1        2 
  19  chr19_48981161   Sample    G    C        0      0        2 
  19  chr19_48989380     AAsi    C    G        0      0        2 
  19  chr19_48989380     AKia    C    G        1      2        2 
  19  chr19_48989380     AOna    C    G        1      2        2 
  19  chr19_48989380     ASom    C    G        0      0        2 
  19  chr19_48989380     HCab    C    G        0      0        2 
  19  chr19_48989380     HPrz    C    G        0      0        2 
  19  chr19_48989380     ZBoe    C    G        0      0        2 
  19  chr19_48989380     ZGre    C    G        0      0        2 
  19  chr19_48989380     ZHar    C    G        0      0        2 
  19  chr19_48989380   Sample    C    G        0      0        2 
  19  chr19_48992175     AAsi    G    C        0      0        2 
  19  chr19_48992175     AKia    G    C        0      0        2 
  19  chr19_48992175     AOna    G    C        0      0        2 
  19  chr19_48992175     ASom    G    C        0      0        2 
  19  chr19_48992175     HCab    G    C        1      2        2 
  19  chr19_48992175     HPrz    G    C        1      2        2 
  19  chr19_48992175     ZBoe    G    C        0      0        2 
  19  chr19_48992175     ZGre    G    C        0      0        2 
  19  chr19_48992175     ZHar    G    C        0      0        2 
  19  chr19_48992175   Sample    G    C        1      2        2 
  19  chr19_49043396     AAsi    C    G        0      0        2 
  19  chr19_49043396     AKia    C    G      0.5      1        2 
  19  chr19_49043396     AOna    C    G        0      0        2 
  19  chr19_49043396     ASom    C    G        0      0        2 
  19  chr19_49043396     HCab    C    G        0      0        2 
  19  chr19_49043396     HPrz    C    G        0      0        2 
  19  chr19_49043396     ZBoe    C    G        0      0        2 
  19  chr19_49043396     ZGre    C    G        0      0        2 
  19  chr19_49043396     ZHar    C    G        0      0        2 
  19  chr19_49043396   Sample    C    G        0      0        2 
  19  chr19_49067236     AAsi    T    A        0      0        2 
  19  chr19_49067236     AKia    T    A        0      0        2 
  19  chr19_49067236     AOna    T    A        0      0        2 
  19  chr19_49067236     ASom    T    A      0.5      1        2 
  19  chr19_49067236     HCab    T    A        0      0        2 
  19  chr19_49067236     HPrz    T    A        0      0        2 
  19  chr19_49067236     ZBoe    T    A        0      0        2 
  19  chr19_49067236     ZGre    T    A        0      0        2 
  19  chr19_49067236     ZHar    T    A        0      0        2 
  19  chr19_49067236   Sample    T    A        0      0        2 
  19  chr19_49077352     AAsi    G    C        0      0        2 
  19  chr19_49077352     AKia    G    C        0      0        2 
  19  chr19_49077352     AOna    G    C        0      0        2 
  19  chr19_49077352     ASom    G    C        0      0        2 
  19  chr19_49077352     HCab    G    C        1      2        2 
  19  chr19_49077352     HPrz    G    C        1      2        2 
  19  chr19_49077352     ZBoe    G    C        0      0        2 
  19  chr19_49077352     ZGre    G    C        0      0        2 
  19  chr19_49077352     ZHar    G    C        0      0        2 
  19  chr19_49077352   Sample    G    C        1      2        2 
  19  chr19_49089333     AAsi    G    C        0      0        2 
  19  chr19_49089333     AKia    G    C        0      0        2 
  19  chr19_49089333     AOna    G    C        0      0        2 
  19  chr19_49089333     ASom    G    C        0      0        2 
  19  chr19_49089333     HCab    G    C        0      0        2 
  19  chr19_49089333     HPrz    G    C        0      0        2 
  19  chr19_49089333     ZBoe    G    C      0.5      1        2 
  19  chr19_49089333     ZGre    G    C        0      0        2 
  19  chr19_49089333     ZHar    G    C        0      0        2 
  19  chr19_49089333   Sample    G    C        0      0        2 
  19  chr19_49097310     AAsi    G    C        0      0        2 
  19  chr19_49097310     AKia    G    C        0      0        2 
  19  chr19_49097310     AOna    G    C        0      0        2 
  19  chr19_49097310     ASom    G    C      0.5      1        2 
  19  chr19_49097310     HCab    G    C        0      0        2 
  19  chr19_49097310     HPrz    G    C        0      0        2 
  19  chr19_49097310     ZBoe    G    C        0      0        2 
  19  chr19_49097310     ZGre    G    C        0      0        2 
  19  chr19_49097310     ZHar    G    C        0      0        2 
  19  chr19_49097310   Sample    G    C        0      0        2 
  19  chr19_49126378     AAsi    T    G        0      0        2 
  19  chr19_49126378     AKia    T    G        0      0        2 
  19  chr19_49126378     AOna    T    G        0      0        2 
  19  chr19_49126378     ASom    T    G        0      0        2 
  19  chr19_49126378     HCab    T    G        0      0        2 
  19  chr19_49126378     HPrz    T    G        0      0        2 
  19  chr19_49126378     ZBoe    T    G      0.5      1        2 
  19  chr19_49126378     ZGre    T    G        0      0        2 
  19  chr19_49126378     ZHar    T    G        0      0        2 
  19  chr19_49126378   Sample    T    G        0      0        2 
  19  chr19_49136783     AAsi    A    C        1      2        2 
  19  chr19_49136783     AKia    A    C        0      0        2 
  19  chr19_49136783     AOna    A    C        0      0        2 
  19  chr19_49136783     ASom    A    C        1      2        2 
  19  chr19_49136783     HCab    A    C        0      0        2 
  19  chr19_49136783     HPrz    A    C        0      0        2 
  19  chr19_49136783     ZBoe    A    C        0      0        2 
  19  chr19_49136783     ZGre    A    C        0      0        2 
  19  chr19_49136783     ZHar    A    C        0      0        2 
  19  chr19_49136783   Sample    A    C        0      0        2 
  19  chr19_49165606     AAsi    G    C        0      0        2 
  19  chr19_49165606     AKia    G    C        0      0        2 
  19  chr19_49165606     AOna    G    C        0      0        2 
  19  chr19_49165606     ASom    G    C        0      0        2 
  19  chr19_49165606     HCab    G    C        0      0        2 
  19  chr19_49165606     HPrz    G    C      0.5      1        2 
  19  chr19_49165606     ZBoe    G    C        0      0        2 
  19  chr19_49165606     ZGre    G    C        0      0        2 
  19  chr19_49165606     ZHar    G    C        0      0        2 
  19  chr19_49165606   Sample    G    C        0      0        2 
  19  chr19_49176579     AAsi    A    T        0      0        2 
  19  chr19_49176579     AKia    A    T        0      0        2 
  19  chr19_49176579     AOna    A    T        0      0        2 
  19  chr19_49176579     ASom    A    T      0.5      1        2 
  19  chr19_49176579     HCab    A    T        0      0        2 
  19  chr19_49176579     HPrz    A    T        0      0        2 
  19  chr19_49176579     ZBoe    A    T        0      0        2 
  19  chr19_49176579     ZGre    A    T        0      0        2 
  19  chr19_49176579     ZHar    A    T        0      0        2 
  19  chr19_49176579   Sample    A    T        0      0        2 
  19  chr19_49178608     AAsi    C    G        0      0        2 
  19  chr19_49178608     AKia    C    G        0      0        2 
  19  chr19_49178608     AOna    C    G        0      0        2 
  19  chr19_49178608     ASom    C    G        0      0        2 
  19  chr19_49178608     HCab    C    G        0      0        2 
  19  chr19_49178608     HPrz    C    G      0.5      1        2 
  19  chr19_49178608     ZBoe    C    G        0      0        2 
  19  chr19_49178608     ZGre    C    G        0      0        2 
  19  chr19_49178608     ZHar    C    G        0      0        2 
  19  chr19_49178608   Sample    C    G        0      0        2 
  19  chr19_49185503     AAsi    G    T        0      0        2 
  19  chr19_49185503     AKia    G    T        0      0        2 
  19  chr19_49185503     AOna    G    T      0.5      1        2 
  19  chr19_49185503     ASom    G    T        0      0        2 
  19  chr19_49185503     HCab    G    T        0      0        2 
  19  chr19_49185503     HPrz    G    T        0      0        2 
  19  chr19_49185503     ZBoe    G    T        0      0        2 
  19  chr19_49185503     ZGre    G    T        0      0        2 
  19  chr19_49185503     ZHar    G    T        0      0        2 
  19  chr19_49185503   Sample    G    T        0      0        2 
  19  chr19_49204953     AAsi    C    A        0      0        2 
  19  chr19_49204953     AKia    C    A        0      0        2 
  19  chr19_49204953     AOna    C    A        0      0        2 
  19  chr19_49204953     ASom    C    A        0      0        2 
  19  chr19_49204953     HCab    C    A        0      0        2 
  19  chr19_49204953     HPrz    C    A      0.5      1        2 
  19  chr19_49204953     ZBoe    C    A        0      0        2 
  19  chr19_49204953     ZGre    C    A        0      0        2 
  19  chr19_49204953     ZHar    C    A        0      0        2 
  19  chr19_49204953   Sample    C    A        0      0        2 
  19  chr19_49248116     AAsi    C    G        0      0        2 
  19  chr19_49248116     AKia    C    G        0      0        2 
  19  chr19_49248116     AOna    C    G        0      0        2 
  19  chr19_49248116     ASom    C    G        0      0        2 
  19  chr19_49248116     HCab    C    G        0      0        2 
  19  chr19_49248116     HPrz    C    G        0      0        2 
  19  chr19_49248116     ZBoe    C    G        0      0        2 
  19  chr19_49248116     ZGre    C    G        0      0        2 
  19  chr19_49248116     ZHar    C    G        1      2        2 
  19  chr19_49248116   Sample    C    G        0      0        2 
  19  chr19_49250753     AAsi    G    C        0      0        2 
  19  chr19_49250753     AKia    G    C        0      0        2 
  19  chr19_49250753     AOna    G    C        0      0        2 
  19  chr19_49250753     ASom    G    C        0      0        2 
  19  chr19_49250753     HCab    G    C        0      0        2 
  19  chr19_49250753     HPrz    G    C        0      0        2 
  19  chr19_49250753     ZBoe    G    C        0      0        2 
  19  chr19_49250753     ZGre    G    C      0.5      1        2 
  19  chr19_49250753     ZHar    G    C        0      0        2 
  19  chr19_49250753   Sample    G    C        0      0        2 
  19  chr19_49279785     AAsi    A    T        0      0        2 
  19  chr19_49279785     AKia    A    T        1      2        2 
  19  chr19_49279785     AOna    A    T        0      0        2 
  19  chr19_49279785     ASom    A    T        0      0        2 
  19  chr19_49279785     HCab    A    T        0      0        2 
  19  chr19_49279785     HPrz    A    T        0      0        2 
  19  chr19_49279785     ZBoe    A    T        0      0        2 
  19  chr19_49279785     ZGre    A    T        0      0        2 
  19  chr19_49279785     ZHar    A    T        0      0        2 
  19  chr19_49279785   Sample    A    T        0      0        2 
  19  chr19_49285501     AAsi    G    T        0      0        2 
  19  chr19_49285501     AKia    G    T        0      0        2 
  19  chr19_49285501     AOna    G    T        0      0        2 
  19  chr19_49285501     ASom    G    T        0      0        2 
  19  chr19_49285501     HCab    G    T        0      0        2 
  19  chr19_49285501     HPrz    G    T        0      0        2 
  19  chr19_49285501     ZBoe    G    T        1      2        2 
  19  chr19_49285501     ZGre    G    T        0      0        2 
  19  chr19_49285501     ZHar    G    T        0      0        2 
  19  chr19_49285501   Sample    G    T        0      0        2 
  19  chr19_49288156     AAsi    C    G        0      0        2 
  19  chr19_49288156     AKia    C    G        0      0        2 
  19  chr19_49288156     AOna    C    G        0      0        2 
  19  chr19_49288156     ASom    C    G        0      0        2 
  19  chr19_49288156     HCab    C    G        0      0        2 
  19  chr19_49288156     HPrz    C    G        0      0        2 
  19  chr19_49288156     ZBoe    C    G      0.5      1        2 
  19  chr19_49288156     ZGre    C    G        0      0        2 
  19  chr19_49288156     ZHar    C    G        0      0        2 
  19  chr19_49288156   Sample    C    G        0      0        2 
  19  chr19_49308252     AAsi    T    G        0      0        2 
  19  chr19_49308252     AKia    T    G        0      0        2 
  19  chr19_49308252     AOna    T    G        0      0        2 
  19  chr19_49308252     ASom    T    G        0      0        2 
  19  chr19_49308252     HCab    T    G        0      0        2 
  19  chr19_49308252     HPrz    T    G        0      0        2 
  19  chr19_49308252     ZBoe    T    G        1      2        2 
  19  chr19_49308252     ZGre    T    G        0      0        2 
  19  chr19_49308252     ZHar    T    G        0      0        2 
  19  chr19_49308252   Sample    T    G        0      0        2 
  19  chr19_49310974     AAsi    G    C        0      0        2 
  19  chr19_49310974     AKia    G    C        0      0        2 
  19  chr19_49310974     AOna    G    C        0      0        2 
  19  chr19_49310974     ASom    G    C        1      2        2 
  19  chr19_49310974     HCab    G    C        0      0        2 
  19  chr19_49310974     HPrz    G    C        0      0        2 
  19  chr19_49310974     ZBoe    G    C        0      0        2 
  19  chr19_49310974     ZGre    G    C        0      0        2 
  19  chr19_49310974     ZHar    G    C        0      0        2 
  19  chr19_49310974   Sample    G    C        0      0        2 
  19  chr19_49315622     AAsi    T    A        0      0        2 
  19  chr19_49315622     AKia    T    A        0      0        2 
  19  chr19_49315622     AOna    T    A        0      0        2 
  19  chr19_49315622     ASom    T    A        0      0        2 
  19  chr19_49315622     HCab    T    A        0      0        2 
  19  chr19_49315622     HPrz    T    A      0.5      1        2 
  19  chr19_49315622     ZBoe    T    A        0      0        2 
  19  chr19_49315622     ZGre    T    A        0      0        2 
  19  chr19_49315622     ZHar    T    A        0      0        2 
  19  chr19_49315622   Sample    T    A        0      0        2 
  19  chr19_49334406     AAsi    C    G        0      0        2 
  19  chr19_49334406     AKia    C    G        1      2        2 
  19  chr19_49334406     AOna    C    G        0      0        2 
  19  chr19_49334406     ASom    C    G        0      0        2 
  19  chr19_49334406     HCab    C    G        0      0        2 
  19  chr19_49334406     HPrz    C    G        0      0        2 
  19  chr19_49334406     ZBoe    C    G        0      0        2 
  19  chr19_49334406     ZGre    C    G        0      0        2 
  19  chr19_49334406     ZHar    C    G        0      0        2 
  19  chr19_49334406   Sample    C    G        0      0        2 
  19  chr19_49361612     AAsi    A    T        0      0        2 
  19  chr19_49361612     AKia    A    T        0      0        2 
  19  chr19_49361612     AOna    A    T        0      0        2 
  19  chr19_49361612     ASom    A    T        0      0        2 
  19  chr19_49361612     HCab    A    T        1      2        2 
  19  chr19_49361612     HPrz    A    T        1      2        2 
  19  chr19_49361612     ZBoe    A    T        0      0        2 
  19  chr19_49361612     ZGre    A    T        0      0        2 
  19  chr19_49361612     ZHar    A    T        0      0        2 
  19  chr19_49361612   Sample    A    T        1      2        2 
  19  chr19_49376987     AAsi    C    G        0      0        2 
  19  chr19_49376987     AKia    C    G        1      2        2 
  19  chr19_49376987     AOna    C    G        1      2        2 
  19  chr19_49376987     ASom    C    G        0      0        2 
  19  chr19_49376987     HCab    C    G        0      0        2 
  19  chr19_49376987     HPrz    C    G        0      0        2 
  19  chr19_49376987     ZBoe    C    G        0      0        2 
  19  chr19_49376987     ZGre    C    G        0      0        2 
  19  chr19_49376987     ZHar    C    G        0      0        2 
  19  chr19_49376987   Sample    C    G        0      0        2 
  19  chr19_49390502     AAsi    G    T        0      0        2 
  19  chr19_49390502     AKia    G    T        0      0        2 
  19  chr19_49390502     AOna    G    T        0      0        2 
  19  chr19_49390502     ASom    G    T        0      0        2 
  19  chr19_49390502     HCab    G    T        0      0        2 
  19  chr19_49390502     HPrz    G    T        0      0        2 
  19  chr19_49390502     ZBoe    G    T        0      0        2 
  19  chr19_49390502     ZGre    G    T        0      0        2 
  19  chr19_49390502     ZHar    G    T      0.5      1        2 
  19  chr19_49390502   Sample    G    T        0      0        2 
  19  chr19_49396072     AAsi    G    C        0      0        2 
  19  chr19_49396072     AKia    G    C        0      0        2 
  19  chr19_49396072     AOna    G    C        0      0        2 
  19  chr19_49396072     ASom    G    C        0      0        2 
  19  chr19_49396072     HCab    G    C        1      2        2 
  19  chr19_49396072     HPrz    G    C        1      2        2 
  19  chr19_49396072     ZBoe    G    C        0      0        2 
  19  chr19_49396072     ZGre    G    C        0      0        2 
  19  chr19_49396072     ZHar    G    C        0      0        2 
  19  chr19_49396072   Sample    G    C        1      2        2 
  19  chr19_49402427     AAsi    T    A        0      0        2 
  19  chr19_49402427     AKia    T    A        0      0        2 
  19  chr19_49402427     AOna    T    A        0      0        2 
  19  chr19_49402427     ASom    T    A        0      0        2 
  19  chr19_49402427     HCab    T    A        0      0        2 
  19  chr19_49402427     HPrz    T    A        0      0        2 
  19  chr19_49402427     ZBoe    T    A      0.5      1        2 
  19  chr19_49402427     ZGre    T    A        0      0        2 
  19  chr19_49402427     ZHar    T    A        0      0        2 
  19  chr19_49402427   Sample    T    A        0      0        2 
  19  chr19_49418368     AAsi    C    A        0      0        2 
  19  chr19_49418368     AKia    C    A        0      0        2 
  19  chr19_49418368     AOna    C    A        0      0        2 
  19  chr19_49418368     ASom    C    A        0      0        2 
  19  chr19_49418368     HCab    C    A        0      0        2 
  19  chr19_49418368     HPrz    C    A        0      0        2 
  19  chr19_49418368     ZBoe    C    A      0.5      1        2 
  19  chr19_49418368     ZGre    C    A        0      0        2 
  19  chr19_49418368     ZHar    C    A        0      0        2 
  19  chr19_49418368   Sample    C    A        0      0        2 
  19  chr19_49435042     AAsi    C    G        0      0        2 
  19  chr19_49435042     AKia    C    G        0      0        2 
  19  chr19_49435042     AOna    C    G        0      0        2 
  19  chr19_49435042     ASom    C    G        0      0        2 
  19  chr19_49435042     HCab    C    G        1      2        2 
  19  chr19_49435042     HPrz    C    G        1      2        2 
  19  chr19_49435042     ZBoe    C    G        0      0        2 
  19  chr19_49435042     ZGre    C    G        0      0        2 
  19  chr19_49435042     ZHar    C    G        0      0        2 
  19  chr19_49435042   Sample    C    G        1      2        2 
  19  chr19_49444692     AAsi    T    G        0      0        2 
  19  chr19_49444692     AKia    T    G        0      0        2 
  19  chr19_49444692     AOna    T    G        0      0        2 
  19  chr19_49444692     ASom    T    G        0      0        2 
  19  chr19_49444692     HCab    T    G        0      0        2 
  19  chr19_49444692     HPrz    T    G        0      0        2 
  19  chr19_49444692     ZBoe    T    G        0      0        2 
  19  chr19_49444692     ZGre    T    G      0.5      1        2 
  19  chr19_49444692     ZHar    T    G        0      0        2 
  19  chr19_49444692   Sample    T    G        0      0        2 
  19  chr19_49447774     AAsi    G    T        0      0        2 
  19  chr19_49447774     AKia    G    T        0      0        2 
  19  chr19_49447774     AOna    G    T        0      0        2 
  19  chr19_49447774     ASom    G    T        0      0        2 
  19  chr19_49447774     HCab    G    T        1      2        2 
  19  chr19_49447774     HPrz    G    T        1      2        2 
  19  chr19_49447774     ZBoe    G    T        0      0        2 
  19  chr19_49447774     ZGre    G    T        0      0        2 
  19  chr19_49447774     ZHar    G    T        0      0        2 
  19  chr19_49447774   Sample    G    T        1      2        2 
  19  chr19_49468808     AAsi    C    G        0      0        2 
  19  chr19_49468808     AKia    C    G        0      0        2 
  19  chr19_49468808     AOna    C    G        0      0        2 
  19  chr19_49468808     ASom    C    G        0      0        2 
  19  chr19_49468808     HCab    C    G        0      0        2 
  19  chr19_49468808     HPrz    C    G        0      0        2 
  19  chr19_49468808     ZBoe    C    G      0.5      1        2 
  19  chr19_49468808     ZGre    C    G        1      2        2 
  19  chr19_49468808     ZHar    C    G        0      0        2 
  19  chr19_49468808   Sample    C    G        0      0        2 
  19  chr19_49472916     AAsi    G    T        0      0        2 
  19  chr19_49472916     AKia    G    T        0      0        2 
  19  chr19_49472916     AOna    G    T        0      0        2 
  19  chr19_49472916     ASom    G    T        0      0        2 
  19  chr19_49472916     HCab    G    T        0      0        2 
  19  chr19_49472916     HPrz    G    T        0      0        2 
  19  chr19_49472916     ZBoe    G    T        1      2        2 
  19  chr19_49472916     ZGre    G    T        0      0        2 
  19  chr19_49472916     ZHar    G    T        0      0        2 
  19  chr19_49472916   Sample    G    T        0      0        2 
  19  chr19_49501636     AAsi    G    C        0      0        2 
  19  chr19_49501636     AKia    G    C        0      0        2 
  19  chr19_49501636     AOna    G    C        1      2        2 
  19  chr19_49501636     ASom    G    C        0      0        2 
  19  chr19_49501636     HCab    G    C        0      0        2 
  19  chr19_49501636     HPrz    G    C        0      0        2 
  19  chr19_49501636     ZBoe    G    C        0      0        2 
  19  chr19_49501636     ZGre    G    C        0      0        2 
  19  chr19_49501636     ZHar    G    C        0      0        2 
  19  chr19_49501636   Sample    G    C        0      0        2 
  19  chr19_49508866     AAsi    G    T        0      0        2 
  19  chr19_49508866     AKia    G    T        1      2        2 
  19  chr19_49508866     AOna    G    T        1      2        2 
  19  chr19_49508866     ASom    G    T        0      0        2 
  19  chr19_49508866     HCab    G    T        0      0        2 
  19  chr19_49508866     HPrz    G    T        0      0        2 
  19  chr19_49508866     ZBoe    G    T        0      0        2 
  19  chr19_49508866     ZGre    G    T        0      0        2 
  19  chr19_49508866     ZHar    G    T        0      0        2 
  19  chr19_49508866   Sample    G    T        0      0        2 
  19  chr19_49528408     AAsi    G    C        0      0        2 
  19  chr19_49528408     AKia    G    C        1      2        2 
  19  chr19_49528408     AOna    G    C        1      2        2 
  19  chr19_49528408     ASom    G    C        0      0        2 
  19  chr19_49528408     HCab    G    C        0      0        2 
  19  chr19_49528408     HPrz    G    C        0      0        2 
  19  chr19_49528408     ZBoe    G    C        0      0        2 
  19  chr19_49528408     ZGre    G    C        0      0        2 
  19  chr19_49528408     ZHar    G    C        0      0        2 
  19  chr19_49528408   Sample    G    C        0      0        2 
  19  chr19_49536812     AAsi    G    T        0      0        2 
  19  chr19_49536812     AKia    G    T        0      0        2 
  19  chr19_49536812     AOna    G    T        0      0        2 
  19  chr19_49536812     ASom    G    T        0      0        2 
  19  chr19_49536812     HCab    G    T        0      0        2 
  19  chr19_49536812     HPrz    G    T        0      0        2 
  19  chr19_49536812     ZBoe    G    T        0      0        2 
  19  chr19_49536812     ZGre    G    T      0.5      1        2 
  19  chr19_49536812     ZHar    G    T        0      0        2 
  19  chr19_49536812   Sample    G    T        0      0        2 
  19  chr19_49541361     AAsi    C    A        0      0        2 
  19  chr19_49541361     AKia    C    A        0      0        2 
  19  chr19_49541361     AOna    C    A        0      0        2 
  19  chr19_49541361     ASom    C    A        1      2        2 
  19  chr19_49541361     HCab    C    A        0      0        2 
  19  chr19_49541361     HPrz    C    A        0      0        2 
  19  chr19_49541361     ZBoe    C    A        0      0        2 
  19  chr19_49541361     ZGre    C    A        0      0        2 
  19  chr19_49541361     ZHar    C    A        0      0        2 
  19  chr19_49541361   Sample    C    A        0      0        2 
  19  chr19_49557680     AAsi    T    A        0      0        2 
  19  chr19_49557680     AKia    T    A        0      0        2 
  19  chr19_49557680     AOna    T    A        0      0        2 
  19  chr19_49557680     ASom    T    A        0      0        2 
  19  chr19_49557680     HCab    T    A        0      0        2 
  19  chr19_49557680     HPrz    T    A        0      0        2 
  19  chr19_49557680     ZBoe    T    A        0      0        2 
  19  chr19_49557680     ZGre    T    A        1      2        2 
  19  chr19_49557680     ZHar    T    A        0      0        2 
  19  chr19_49557680   Sample    T    A        0      0        2 
  19  chr19_49558549     AAsi    T    A        0      0        2 
  19  chr19_49558549     AKia    T    A        0      0        2 
  19  chr19_49558549     AOna    T    A        0      0        2 
  19  chr19_49558549     ASom    T    A        0      0        2 
  19  chr19_49558549     HCab    T    A        1      2        2 
  19  chr19_49558549     HPrz    T    A        1      2        2 
  19  chr19_49558549     ZBoe    T    A        0      0        2 
  19  chr19_49558549     ZGre    T    A        0      0        2 
  19  chr19_49558549     ZHar    T    A        0      0        2 
  19  chr19_49558549   Sample    T    A        1      2        2 
  19  chr19_49564045     AAsi    T    G        0      0        2 
  19  chr19_49564045     AKia    T    G        0      0        2 
  19  chr19_49564045     AOna    T    G        0      0        2 
  19  chr19_49564045     ASom    T    G      0.5      1        2 
  19  chr19_49564045     HCab    T    G        0      0        2 
  19  chr19_49564045     HPrz    T    G        0      0        2 
  19  chr19_49564045     ZBoe    T    G        0      0        2 
  19  chr19_49564045     ZGre    T    G        0      0        2 
  19  chr19_49564045     ZHar    T    G        0      0        2 
  19  chr19_49564045   Sample    T    G        0      0        2 
  19  chr19_49585932     AAsi    T    G        0      0        2 
  19  chr19_49585932     AKia    T    G        0      0        2 
  19  chr19_49585932     AOna    T    G        0      0        2 
  19  chr19_49585932     ASom    T    G      0.5      1        2 
  19  chr19_49585932     HCab    T    G        0      0        2 
  19  chr19_49585932     HPrz    T    G        0      0        2 
  19  chr19_49585932     ZBoe    T    G        0      0        2 
  19  chr19_49585932     ZGre    T    G        0      0        2 
  19  chr19_49585932     ZHar    T    G        0      0        2 
  19  chr19_49585932   Sample    T    G        0      0        2 
  19  chr19_49604627     AAsi    C    G        0      0        2 
  19  chr19_49604627     AKia    C    G        0      0        2 
  19  chr19_49604627     AOna    C    G        0      0        2 
  19  chr19_49604627     ASom    C    G        0      0        2 
  19  chr19_49604627     HCab    C    G      0.5      1        2 
  19  chr19_49604627     HPrz    C    G        0      0        2 
  19  chr19_49604627     ZBoe    C    G        0      0        2 
  19  chr19_49604627     ZGre    C    G        0      0        2 
  19  chr19_49604627     ZHar    C    G        0      0        2 
  19  chr19_49604627   Sample    C    G        0      0        2 
  19  chr19_49618301     AAsi    T    G        0      0        2 
  19  chr19_49618301     AKia    T    G        0      0        2 
  19  chr19_49618301     AOna    T    G        0      0        2 
  19  chr19_49618301     ASom    T    G        0      0        2 
  19  chr19_49618301     HCab    T    G        1      2        2 
  19  chr19_49618301     HPrz    T    G        1      2        2 
  19  chr19_49618301     ZBoe    T    G        0      0        2 
  19  chr19_49618301     ZGre    T    G        0      0        2 
  19  chr19_49618301     ZHar    T    G        0      0        2 
  19  chr19_49618301   Sample    T    G        1      2        2 
  19  chr19_49624180     AAsi    G    C        0      0        2 
  19  chr19_49624180     AKia    G    C        0      0        2 
  19  chr19_49624180     AOna    G    C      0.5      1        2 
  19  chr19_49624180     ASom    G    C        0      0        2 
  19  chr19_49624180     HCab    G    C        0      0        2 
  19  chr19_49624180     HPrz    G    C        0      0        2 
  19  chr19_49624180     ZBoe    G    C        0      0        2 
  19  chr19_49624180     ZGre    G    C        0      0        2 
  19  chr19_49624180     ZHar    G    C        0      0        2 
  19  chr19_49624180   Sample    G    C        0      0        2 
  19  chr19_49633863     AAsi    G    C        0      0        2 
  19  chr19_49633863     AKia    G    C        0      0        2 
  19  chr19_49633863     AOna    G    C        0      0        2 
  19  chr19_49633863     ASom    G    C        0      0        2 
  19  chr19_49633863     HCab    G    C        1      2        2 
  19  chr19_49633863     HPrz    G    C      0.5      1        2 
  19  chr19_49633863     ZBoe    G    C        0      0        2 
  19  chr19_49633863     ZGre    G    C        0      0        2 
  19  chr19_49633863     ZHar    G    C        0      0        2 
  19  chr19_49633863   Sample    G    C        1      2        2 
  19  chr19_49679407     AAsi    T    G        0      0        2 
  19  chr19_49679407     AKia    T    G        0      0        2 
  19  chr19_49679407     AOna    T    G        0      0        2 
  19  chr19_49679407     ASom    T    G        0      0        2 
  19  chr19_49679407     HCab    T    G        1      2        2 
  19  chr19_49679407     HPrz    T    G        1      2        2 
  19  chr19_49679407     ZBoe    T    G        0      0        2 
  19  chr19_49679407     ZGre    T    G        0      0        2 
  19  chr19_49679407     ZHar    T    G        0      0        2 
  19  chr19_49679407   Sample    T    G        1      2        2 
  19  chr19_49679824     AAsi    C    G        0      0        2 
  19  chr19_49679824     AKia    C    G        0      0        2 
  19  chr19_49679824     AOna    C    G      0.5      1        2 
  19  chr19_49679824     ASom    C    G        0      0        2 
  19  chr19_49679824     HCab    C    G        0      0        2 
  19  chr19_49679824     HPrz    C    G        0      0        2 
  19  chr19_49679824     ZBoe    C    G        0      0        2 
  19  chr19_49679824     ZGre    C    G        0      0        2 
  19  chr19_49679824     ZHar    C    G        0      0        2 
  19  chr19_49679824   Sample    C    G        0      0        2 
  19  chr19_49682053     AAsi    T    A        0      0        2 
  19  chr19_49682053     AKia    T    A        0      0        2 
  19  chr19_49682053     AOna    T    A        0      0        2 
  19  chr19_49682053     ASom    T    A        0      0        2 
  19  chr19_49682053     HCab    T    A        0      0        2 
  19  chr19_49682053     HPrz    T    A        0      0        2 
  19  chr19_49682053     ZBoe    T    A        0      0        2 
  19  chr19_49682053     ZGre    T    A      0.5      1        2 
  19  chr19_49682053     ZHar    T    A        0      0        2 
  19  chr19_49682053   Sample    T    A        0      0        2 
  19  chr19_49709037     AAsi    G    C        0      0        2 
  19  chr19_49709037     AKia    G    C        0      0        2 
  19  chr19_49709037     AOna    G    C        0      0        2 
  19  chr19_49709037     ASom    G    C        0      0        2 
  19  chr19_49709037     HCab    G    C        0      0        2 
  19  chr19_49709037     HPrz    G    C        0      0        2 
  19  chr19_49709037     ZBoe    G    C        0      0        2 
  19  chr19_49709037     ZGre    G    C        1      2        2 
  19  chr19_49709037     ZHar    G    C        0      0        2 
  19  chr19_49709037   Sample    G    C        0      0        2 
  19  chr19_49754882     AAsi    C    A        0      0        2 
  19  chr19_49754882     AKia    C    A        1      2        2 
  19  chr19_49754882     AOna    C    A        1      2        2 
  19  chr19_49754882     ASom    C    A        0      0        2 
  19  chr19_49754882     HCab    C    A        0      0        2 
  19  chr19_49754882     HPrz    C    A        0      0        2 
  19  chr19_49754882     ZBoe    C    A        0      0        2 
  19  chr19_49754882     ZGre    C    A        0      0        2 
  19  chr19_49754882     ZHar    C    A        0      0        2 
  19  chr19_49754882   Sample    C    A        0      0        2 
  19  chr19_49772390     AAsi    T    G        0      0        2 
  19  chr19_49772390     AKia    T    G        0      0        2 
  19  chr19_49772390     AOna    T    G        0      0        2 
  19  chr19_49772390     ASom    T    G        0      0        2 
  19  chr19_49772390     HCab    T    G        0      0        2 
  19  chr19_49772390     HPrz    T    G        0      0        2 
  19  chr19_49772390     ZBoe    T    G        0      0        2 
  19  chr19_49772390     ZGre    T    G        0      0        2 
  19  chr19_49772390     ZHar    T    G        1      2        2 
  19  chr19_49772390   Sample    T    G        0      0        2 
  19  chr19_49772700     AAsi    T    G        0      0        2 
  19  chr19_49772700     AKia    T    G        0      0        2 
  19  chr19_49772700     AOna    T    G        0      0        2 
  19  chr19_49772700     ASom    T    G        0      0        2 
  19  chr19_49772700     HCab    T    G      0.5      1        2 
  19  chr19_49772700     HPrz    T    G      0.5      1        2 
  19  chr19_49772700     ZBoe    T    G        0      0        2 
  19  chr19_49772700     ZGre    T    G        0      0        2 
  19  chr19_49772700     ZHar    T    G        0      0        2 
  19  chr19_49772700   Sample    T    G        1      2        2 
  19  chr19_49773593     AAsi    A    C        0      0        2 
  19  chr19_49773593     AKia    A    C        0      0        2 
  19  chr19_49773593     AOna    A    C        0      0        2 
  19  chr19_49773593     ASom    A    C        0      0        2 
  19  chr19_49773593     HCab    A    C        0      0        2 
  19  chr19_49773593     HPrz    A    C        0      0        2 
  19  chr19_49773593     ZBoe    A    C      0.5      1        2 
  19  chr19_49773593     ZGre    A    C        0      0        2 
  19  chr19_49773593     ZHar    A    C        0      0        2 
  19  chr19_49773593   Sample    A    C        0      0        2 
  19  chr19_49822226     AAsi    G    T        0      0        2 
  19  chr19_49822226     AKia    G    T        0      0        2 
  19  chr19_49822226     AOna    G    T        0      0        2 
  19  chr19_49822226     ASom    G    T      0.5      1        2 
  19  chr19_49822226     HCab    G    T        0      0        2 
  19  chr19_49822226     HPrz    G    T        0      0        2 
  19  chr19_49822226     ZBoe    G    T        0      0        2 
  19  chr19_49822226     ZGre    G    T        0      0        2 
  19  chr19_49822226     ZHar    G    T        0      0        2 
  19  chr19_49822226   Sample    G    T        0      0        2 
  19  chr19_49828956     AAsi    C    G        0      0        2 
  19  chr19_49828956     AKia    C    G        0      0        2 
  19  chr19_49828956     AOna    C    G        0      0        2 
  19  chr19_49828956     ASom    C    G        0      0        2 
  19  chr19_49828956     HCab    C    G        0      0        2 
  19  chr19_49828956     HPrz    C    G        0      0        2 
  19  chr19_49828956     ZBoe    C    G      0.5      1        2 
  19  chr19_49828956     ZGre    C    G        0      0        2 
  19  chr19_49828956     ZHar    C    G        0      0        2 
  19  chr19_49828956   Sample    C    G        0      0        2 
  19  chr19_49845597     AAsi    C    A        0      0        2 
  19  chr19_49845597     AKia    C    A        0      0        2 
  19  chr19_49845597     AOna    C    A        0      0        2 
  19  chr19_49845597     ASom    C    A        0      0        2 
  19  chr19_49845597     HCab    C    A        1      2        2 
  19  chr19_49845597     HPrz    C    A        1      2        2 
  19  chr19_49845597     ZBoe    C    A        0      0        2 
  19  chr19_49845597     ZGre    C    A        0      0        2 
  19  chr19_49845597     ZHar    C    A        0      0        2 
  19  chr19_49845597   Sample    C    A        1      2        2 
  19  chr19_49853144     AAsi    G    T        0      0        2 
  19  chr19_49853144     AKia    G    T        0      0        2 
  19  chr19_49853144     AOna    G    T        0      0        2 
  19  chr19_49853144     ASom    G    T        0      0        2 
  19  chr19_49853144     HCab    G    T        0      0        2 
  19  chr19_49853144     HPrz    G    T        0      0        2 
  19  chr19_49853144     ZBoe    G    T        1      2        2 
  19  chr19_49853144     ZGre    G    T        0      0        2 
  19  chr19_49853144     ZHar    G    T        0      0        2 
  19  chr19_49853144   Sample    G    T        0      0        2 
  19  chr19_49879712     AAsi    T    A        0      0        2 
  19  chr19_49879712     AKia    T    A        0      0        2 
  19  chr19_49879712     AOna    T    A        0      0        2 
  19  chr19_49879712     ASom    T    A        0      0        2 
  19  chr19_49879712     HCab    T    A        0      0        2 
  19  chr19_49879712     HPrz    T    A        0      0        2 
  19  chr19_49879712     ZBoe    T    A      0.5      1        2 
  19  chr19_49879712     ZGre    T    A        0      0        2 
  19  chr19_49879712     ZHar    T    A        0      0        2 
  19  chr19_49879712   Sample    T    A        0      0        2 
  19  chr19_49890140     AAsi    T    G      0.5      1        2 
  19  chr19_49890140     AKia    T    G        0      0        2 
  19  chr19_49890140     AOna    T    G        0      0        2 
  19  chr19_49890140     ASom    T    G        0      0        2 
  19  chr19_49890140     HCab    T    G        0      0        2 
  19  chr19_49890140     HPrz    T    G        0      0        2 
  19  chr19_49890140     ZBoe    T    G        0      0        2 
  19  chr19_49890140     ZGre    T    G        0      0        2 
  19  chr19_49890140     ZHar    T    G        0      0        2 
  19  chr19_49890140   Sample    T    G        0      0        2 
  19  chr19_49916319     AAsi    C    G        0      0        2 
  19  chr19_49916319     AKia    C    G        0      0        2 
  19  chr19_49916319     AOna    C    G        0      0        2 
  19  chr19_49916319     ASom    C    G        0      0        2 
  19  chr19_49916319     HCab    C    G        1      2        2 
  19  chr19_49916319     HPrz    C    G        0      0        2 
  19  chr19_49916319     ZBoe    C    G        0      0        2 
  19  chr19_49916319     ZGre    C    G        0      0        2 
  19  chr19_49916319     ZHar    C    G        0      0        2 
  19  chr19_49916319   Sample    C    G        0      0        2 
  19  chr19_49928430     AAsi    C    G        0      0        2 
  19  chr19_49928430     AKia    C    G        0      0        2 
  19  chr19_49928430     AOna    C    G        0      0        2 
  19  chr19_49928430     ASom    C    G        0      0        2 
  19  chr19_49928430     HCab    C    G        1      2        2 
  19  chr19_49928430     HPrz    C    G        1      2        2 
  19  chr19_49928430     ZBoe    C    G        0      0        2 
  19  chr19_49928430     ZGre    C    G        0      0        2 
  19  chr19_49928430     ZHar    C    G        0      0        2 
  19  chr19_49928430   Sample    C    G        1      2        2 
  19  chr19_49948073     AAsi    G    T        0      0        2 
  19  chr19_49948073     AKia    G    T        0      0        2 
  19  chr19_49948073     AOna    G    T        0      0        2 
  19  chr19_49948073     ASom    G    T        0      0        2 
  19  chr19_49948073     HCab    G    T        1      2        2 
  19  chr19_49948073     HPrz    G    T        1      2        2 
  19  chr19_49948073     ZBoe    G    T        0      0        2 
  19  chr19_49948073     ZGre    G    T        0      0        2 
  19  chr19_49948073     ZHar    G    T        0      0        2 
  19  chr19_49948073   Sample    G    T        1      2        2 
  19  chr19_49969671     AAsi    T    G        0      0        2 
  19  chr19_49969671     AKia    T    G        1      2        2 
  19  chr19_49969671     AOna    T    G        0      0        2 
  19  chr19_49969671     ASom    T    G        0      0        2 
  19  chr19_49969671     HCab    T    G        0      0        2 
  19  chr19_49969671     HPrz    T    G        0      0        2 
  19  chr19_49969671     ZBoe    T    G        0      0        2 
  19  chr19_49969671     ZGre    T    G        0      0        2 
  19  chr19_49969671     ZHar    T    G        0      0        2 
  19  chr19_49969671   Sample    T    G        0      0        2 
  19  chr19_49997041     AAsi    A    C        0      0        2 
  19  chr19_49997041     AKia    A    C      0.5      1        2 
  19  chr19_49997041     AOna    A    C        0      0        2 
  19  chr19_49997041     ASom    A    C        0      0        2 
  19  chr19_49997041     HCab    A    C        0      0        2 
  19  chr19_49997041     HPrz    A    C        0      0        2 
  19  chr19_49997041     ZBoe    A    C        0      0        2 
  19  chr19_49997041     ZGre    A    C        0      0        2 
  19  chr19_49997041     ZHar    A    C        0      0        2 
  19  chr19_49997041   Sample    A    C        0      0        2 
  19  chr19_50022134     AAsi    G    C        0      0        2 
  19  chr19_50022134     AKia    G    C        1      2        2 
  19  chr19_50022134     AOna    G    C      0.5      1        2 
  19  chr19_50022134     ASom    G    C        0      0        2 
  19  chr19_50022134     HCab    G    C        0      0        2 
  19  chr19_50022134     HPrz    G    C        0      0        2 
  19  chr19_50022134     ZBoe    G    C        0      0        2 
  19  chr19_50022134     ZGre    G    C        0      0        2 
  19  chr19_50022134     ZHar    G    C        0      0        2 
  19  chr19_50022134   Sample    G    C        0      0        2 
  19  chr19_50024216     AAsi    G    T        0      0        2 
  19  chr19_50024216     AKia    G    T        0      0        2 
  19  chr19_50024216     AOna    G    T        0      0        2 
  19  chr19_50024216     ASom    G    T        0      0        2 
  19  chr19_50024216     HCab    G    T        1      2        2 
  19  chr19_50024216     HPrz    G    T        1      2        2 
  19  chr19_50024216     ZBoe    G    T        0      0        2 
  19  chr19_50024216     ZGre    G    T        0      0        2 
  19  chr19_50024216     ZHar    G    T        0      0        2 
  19  chr19_50024216   Sample    G    T        1      2        2 
  19  chr19_50041565     AAsi    G    C        0      0        2 
  19  chr19_50041565     AKia    G    C        1      2        2 
  19  chr19_50041565     AOna    G    C      0.5      1        2 
  19  chr19_50041565     ASom    G    C        0      0        2 
  19  chr19_50041565     HCab    G    C        0      0        2 
  19  chr19_50041565     HPrz    G    C        0      0        2 
  19  chr19_50041565     ZBoe    G    C        0      0        2 
  19  chr19_50041565     ZGre    G    C        0      0        2 
  19  chr19_50041565     ZHar    G    C        0      0        2 
  19  chr19_50041565   Sample    G    C        0      0        2 
  19  chr19_50046380     AAsi    C    G        0      0        2 
  19  chr19_50046380     AKia    C    G        0      0        2 
  19  chr19_50046380     AOna    C    G        0      0        2 
  19  chr19_50046380     ASom    C    G        0      0        2 
  19  chr19_50046380     HCab    C    G      0.5      1        2 
  19  chr19_50046380     HPrz    C    G        0      0        2 
  19  chr19_50046380     ZBoe    C    G        0      0        2 
  19  chr19_50046380     ZGre    C    G        0      0        2 
  19  chr19_50046380     ZHar    C    G        0      0        2 
  19  chr19_50046380   Sample    C    G        0      0        2 
  19  chr19_50076058     AAsi    T    G        0      0        2 
  19  chr19_50076058     AKia    T    G        1      2        2 
  19  chr19_50076058     AOna    T    G      0.5      1        2 
  19  chr19_50076058     ASom    T    G        0      0        2 
  19  chr19_50076058     HCab    T    G        0      0        2 
  19  chr19_50076058     HPrz    T    G        0      0        2 
  19  chr19_50076058     ZBoe    T    G        0      0        2 
  19  chr19_50076058     ZGre    T    G        0      0        2 
  19  chr19_50076058     ZHar    T    G        0      0        2 
  19  chr19_50076058   Sample    T    G        0      0        2 
  19  chr19_50090009     AAsi    G    T        0      0        2 
  19  chr19_50090009     AKia    G    T        1      2        2 
  19  chr19_50090009     AOna    G    T        1      2        2 
  19  chr19_50090009     ASom    G    T        0      0        2 
  19  chr19_50090009     HCab    G    T        0      0        2 
  19  chr19_50090009     HPrz    G    T        0      0        2 
  19  chr19_50090009     ZBoe    G    T        0      0        2 
  19  chr19_50090009     ZGre    G    T        0      0        2 
  19  chr19_50090009     ZHar    G    T        0      0        2 
  19  chr19_50090009   Sample    G    T        0      0        2 
  19  chr19_50096452     AAsi    T    A        0      0        2 
  19  chr19_50096452     AKia    T    A        0      0        2 
  19  chr19_50096452     AOna    T    A        0      0        2 
  19  chr19_50096452     ASom    T    A        0      0        2 
  19  chr19_50096452     HCab    T    A        1      2        2 
  19  chr19_50096452     HPrz    T    A        1      2        2 
  19  chr19_50096452     ZBoe    T    A        0      0        2 
  19  chr19_50096452     ZGre    T    A        0      0        2 
  19  chr19_50096452     ZHar    T    A        0      0        2 
  19  chr19_50096452   Sample    T    A        1      2        2 
  19  chr19_50098208     AAsi    A    C      0.5      1        2 
  19  chr19_50098208     AKia    A    C        0      0        2 
  19  chr19_50098208     AOna    A    C        0      0        2 
  19  chr19_50098208     ASom    A    C        0      0        2 
  19  chr19_50098208     HCab    A    C        0      0        2 
  19  chr19_50098208     HPrz    A    C        0      0        2 
  19  chr19_50098208     ZBoe    A    C        0      0        2 
  19  chr19_50098208     ZGre    A    C        0      0        2 
  19  chr19_50098208     ZHar    A    C        0      0        2 
  19  chr19_50098208   Sample    A    C        0      0        2 
  19  chr19_50102911     AAsi    T    G        0      0        2 
  19  chr19_50102911     AKia    T    G        0      0        2 
  19  chr19_50102911     AOna    T    G        0      0        2 
  19  chr19_50102911     ASom    T    G        0      0        2 
  19  chr19_50102911     HCab    T    G        0      0        2 
  19  chr19_50102911     HPrz    T    G        0      0        2 
  19  chr19_50102911     ZBoe    T    G        1      2        2 
  19  chr19_50102911     ZGre    T    G        1      2        2 
  19  chr19_50102911     ZHar    T    G        1      2        2 
  19  chr19_50102911   Sample    T    G        0      0        2 
  19  chr19_50119762     AAsi    A    C        0      0        2 
  19  chr19_50119762     AKia    A    C        0      0        2 
  19  chr19_50119762     AOna    A    C        0      0        2 
  19  chr19_50119762     ASom    A    C        0      0        2 
  19  chr19_50119762     HCab    A    C        1      2        2 
  19  chr19_50119762     HPrz    A    C        1      2        2 
  19  chr19_50119762     ZBoe    A    C        0      0        2 
  19  chr19_50119762     ZGre    A    C        0      0        2 
  19  chr19_50119762     ZHar    A    C        0      0        2 
  19  chr19_50119762   Sample    A    C        1      2        2 
  19  chr19_50148540     AAsi    T    G        0      0        2 
  19  chr19_50148540     AKia    T    G        0      0        2 
  19  chr19_50148540     AOna    T    G        0      0        2 
  19  chr19_50148540     ASom    T    G        0      0        2 
  19  chr19_50148540     HCab    T    G        1      2        2 
  19  chr19_50148540     HPrz    T    G        1      2        2 
  19  chr19_50148540     ZBoe    T    G        0      0        2 
  19  chr19_50148540     ZGre    T    G        0      0        2 
  19  chr19_50148540     ZHar    T    G        0      0        2 
  19  chr19_50148540   Sample    T    G        1      2        2 
  19  chr19_50179211     AAsi    T    A        0      0        2 
  19  chr19_50179211     AKia    T    A        0      0        2 
  19  chr19_50179211     AOna    T    A        0      0        2 
  19  chr19_50179211     ASom    T    A        0      0        2 
  19  chr19_50179211     HCab    T    A        0      0        2 
  19  chr19_50179211     HPrz    T    A        0      0        2 
  19  chr19_50179211     ZBoe    T    A        1      2        2 
  19  chr19_50179211     ZGre    T    A        0      0        2 
  19  chr19_50179211     ZHar    T    A        0      0        2 
  19  chr19_50179211   Sample    T    A        0      0        2 
  19  chr19_50184748     AAsi    A    T        0      0        2 
  19  chr19_50184748     AKia    A    T        0      0        2 
  19  chr19_50184748     AOna    A    T        0      0        2 
  19  chr19_50184748     ASom    A    T        0      0        2 
  19  chr19_50184748     HCab    A    T        0      0        2 
  19  chr19_50184748     HPrz    A    T        0      0        2 
  19  chr19_50184748     ZBoe    A    T        0      0        2 
  19  chr19_50184748     ZGre    A    T        1      2        2 
  19  chr19_50184748     ZHar    A    T        0      0        2 
  19  chr19_50184748   Sample    A    T        0      0        2 
  19  chr19_50187170     AAsi    G    C        0      0        2 
  19  chr19_50187170     AKia    G    C        0      0        2 
  19  chr19_50187170     AOna    G    C        0      0        2 
  19  chr19_50187170     ASom    G    C      0.5      1        2 
  19  chr19_50187170     HCab    G    C        0      0        2 
  19  chr19_50187170     HPrz    G    C        0      0        2 
  19  chr19_50187170     ZBoe    G    C        0      0        2 
  19  chr19_50187170     ZGre    G    C        0      0        2 
  19  chr19_50187170     ZHar    G    C        0      0        2 
  19  chr19_50187170   Sample    G    C        0      0        2 
  19  chr19_50195696     AAsi    A    C        0      0        2 
  19  chr19_50195696     AKia    A    C        0      0        2 
  19  chr19_50195696     AOna    A    C        0      0        2 
  19  chr19_50195696     ASom    A    C      0.5      1        2 
  19  chr19_50195696     HCab    A    C        0      0        2 
  19  chr19_50195696     HPrz    A    C        0      0        2 
  19  chr19_50195696     ZBoe    A    C        0      0        2 
  19  chr19_50195696     ZGre    A    C        0      0        2 
  19  chr19_50195696     ZHar    A    C        0      0        2 
  19  chr19_50195696   Sample    A    C        0      0        2 
  19  chr19_50212239     AAsi    T    G        0      0        2 
  19  chr19_50212239     AKia    T    G        0      0        2 
  19  chr19_50212239     AOna    T    G        0      0        2 
  19  chr19_50212239     ASom    T    G        0      0        2 
  19  chr19_50212239     HCab    T    G        1      2        2 
  19  chr19_50212239     HPrz    T    G        1      2        2 
  19  chr19_50212239     ZBoe    T    G        0      0        2 
  19  chr19_50212239     ZGre    T    G        0      0        2 
  19  chr19_50212239     ZHar    T    G        0      0        2 
  19  chr19_50212239   Sample    T    G        1      2        2 
  19  chr19_50216033     AAsi    G    T        0      0        2 
  19  chr19_50216033     AKia    G    T        0      0        2 
  19  chr19_50216033     AOna    G    T        0      0        2 
  19  chr19_50216033     ASom    G    T        0      0        2 
  19  chr19_50216033     HCab    G    T        0      0        2 
  19  chr19_50216033     HPrz    G    T        0      0        2 
  19  chr19_50216033     ZBoe    G    T      0.5      1        2 
  19  chr19_50216033     ZGre    G    T        0      0        2 
  19  chr19_50216033     ZHar    G    T        0      0        2 
  19  chr19_50216033   Sample    G    T        0      0        2 
  19  chr19_50216759     AAsi    G    T        0      0        2 
  19  chr19_50216759     AKia    G    T        0      0        2 
  19  chr19_50216759     AOna    G    T        0      0        2 
  19  chr19_50216759     ASom    G    T        0      0        2 
  19  chr19_50216759     HCab    G    T      0.5      1        2 
  19  chr19_50216759     HPrz    G    T      0.5      1        2 
  19  chr19_50216759     ZBoe    G    T        0      0        2 
  19  chr19_50216759     ZGre    G    T        0      0        2 
  19  chr19_50216759     ZHar    G    T        0      0        2 
  19  chr19_50216759   Sample    G    T        1      2        2 
  19  chr19_50224319     AAsi    C    A        0      0        2 
  19  chr19_50224319     AKia    C    A        0      0        2 
  19  chr19_50224319     AOna    C    A        0      0        2 
  19  chr19_50224319     ASom    C    A        0      0        2 
  19  chr19_50224319     HCab    C    A        1      2        2 
  19  chr19_50224319     HPrz    C    A        1      2        2 
  19  chr19_50224319     ZBoe    C    A        0      0        2 
  19  chr19_50224319     ZGre    C    A        0      0        2 
  19  chr19_50224319     ZHar    C    A        0      0        2 
  19  chr19_50224319   Sample    C    A        1      2        2 
  19  chr19_50266059     AAsi    G    T        0      0        2 
  19  chr19_50266059     AKia    G    T        0      0        2 
  19  chr19_50266059     AOna    G    T        0      0        2 
  19  chr19_50266059     ASom    G    T        0      0        2 
  19  chr19_50266059     HCab    G    T        0      0        2 
  19  chr19_50266059     HPrz    G    T        0      0        2 
  19  chr19_50266059     ZBoe    G    T        0      0        2 
  19  chr19_50266059     ZGre    G    T        1      2        2 
  19  chr19_50266059     ZHar    G    T        0      0        2 
  19  chr19_50266059   Sample    G    T        0      0        2 
  19  chr19_50285680     AAsi    G    C        0      0        2 
  19  chr19_50285680     AKia    G    C        0      0        2 
  19  chr19_50285680     AOna    G    C        0      0        2 
  19  chr19_50285680     ASom    G    C        0      0        2 
  19  chr19_50285680     HCab    G    C        0      0        2 
  19  chr19_50285680     HPrz    G    C        0      0        2 
  19  chr19_50285680     ZBoe    G    C      0.5      1        2 
  19  chr19_50285680     ZGre    G    C        0      0        2 
  19  chr19_50285680     ZHar    G    C        0      0        2 
  19  chr19_50285680   Sample    G    C        0      0        2 
  19  chr19_50355939     AAsi    A    T        0      0        2 
  19  chr19_50355939     AKia    A    T        0      0        2 
  19  chr19_50355939     AOna    A    T        0      0        2 
  19  chr19_50355939     ASom    A    T        0      0        2 
  19  chr19_50355939     HCab    A    T        0      0        2 
  19  chr19_50355939     HPrz    A    T        0      0        2 
  19  chr19_50355939     ZBoe    A    T        0      0        2 
  19  chr19_50355939     ZGre    A    T        0      0        2 
  19  chr19_50355939     ZHar    A    T        1      2        2 
  19  chr19_50355939   Sample    A    T        0      0        2 
  19  chr19_50358984     AAsi    G    C        0      0        2 
  19  chr19_50358984     AKia    G    C        0      0        2 
  19  chr19_50358984     AOna    G    C        0      0        2 
  19  chr19_50358984     ASom    G    C        0      0        2 
  19  chr19_50358984     HCab    G    C        1      2        2 
  19  chr19_50358984     HPrz    G    C        1      2        2 
  19  chr19_50358984     ZBoe    G    C        0      0        2 
  19  chr19_50358984     ZGre    G    C        0      0        2 
  19  chr19_50358984     ZHar    G    C        0      0        2 
  19  chr19_50358984   Sample    G    C        1      2        2 
  19  chr19_50360761     AAsi    G    C        0      0        2 
  19  chr19_50360761     AKia    G    C        0      0        2 
  19  chr19_50360761     AOna    G    C        0      0        2 
  19  chr19_50360761     ASom    G    C        0      0        2 
  19  chr19_50360761     HCab    G    C        0      0        2 
  19  chr19_50360761     HPrz    G    C        0      0        2 
  19  chr19_50360761     ZBoe    G    C        0      0        2 
  19  chr19_50360761     ZGre    G    C        1      2        2 
  19  chr19_50360761     ZHar    G    C        0      0        2 
  19  chr19_50360761   Sample    G    C        0      0        2 
  19  chr19_50367921     AAsi    T    G        0      0        2 
  19  chr19_50367921     AKia    T    G        0      0        2 
  19  chr19_50367921     AOna    T    G        0      0        2 
  19  chr19_50367921     ASom    T    G        0      0        2 
  19  chr19_50367921     HCab    T    G        0      0        2 
  19  chr19_50367921     HPrz    T    G        0      0        2 
  19  chr19_50367921     ZBoe    T    G      0.5      1        2 
  19  chr19_50367921     ZGre    T    G        0      0        2 
  19  chr19_50367921     ZHar    T    G        0      0        2 
  19  chr19_50367921   Sample    T    G        0      0        2 
  19  chr19_50382529     AAsi    T    G        0      0        2 
  19  chr19_50382529     AKia    T    G        0      0        2 
  19  chr19_50382529     AOna    T    G        0      0        2 
  19  chr19_50382529     ASom    T    G        0      0        2 
  19  chr19_50382529     HCab    T    G        1      2        2 
  19  chr19_50382529     HPrz    T    G        1      2        2 
  19  chr19_50382529     ZBoe    T    G        0      0        2 
  19  chr19_50382529     ZGre    T    G        0      0        2 
  19  chr19_50382529     ZHar    T    G        0      0        2 
  19  chr19_50382529   Sample    T    G        1      2        2 
  19  chr19_50398361     AAsi    T    G        1      2        2 
  19  chr19_50398361     AKia    T    G        0      0        2 
  19  chr19_50398361     AOna    T    G        0      0        2 
  19  chr19_50398361     ASom    T    G        1      2        2 
  19  chr19_50398361     HCab    T    G        0      0        2 
  19  chr19_50398361     HPrz    T    G        0      0        2 
  19  chr19_50398361     ZBoe    T    G        0      0        2 
  19  chr19_50398361     ZGre    T    G        0      0        2 
  19  chr19_50398361     ZHar    T    G        0      0        2 
  19  chr19_50398361   Sample    T    G        0      0        2 
  19  chr19_50411161     AAsi    T    G        0      0        2 
  19  chr19_50411161     AKia    T    G        0      0        2 
  19  chr19_50411161     AOna    T    G        0      0        2 
  19  chr19_50411161     ASom    T    G        0      0        2 
  19  chr19_50411161     HCab    T    G        1      2        2 
  19  chr19_50411161     HPrz    T    G        1      2        2 
  19  chr19_50411161     ZBoe    T    G        0      0        2 
  19  chr19_50411161     ZGre    T    G        0      0        2 
  19  chr19_50411161     ZHar    T    G        0      0        2 
  19  chr19_50411161   Sample    T    G        1      2        2 
  19  chr19_50422655     AAsi    G    T      0.5      1        2 
  19  chr19_50422655     AKia    G    T        0      0        2 
  19  chr19_50422655     AOna    G    T        0      0        2 
  19  chr19_50422655     ASom    G    T        1      2        2 
  19  chr19_50422655     HCab    G    T        0      0        2 
  19  chr19_50422655     HPrz    G    T        0      0        2 
  19  chr19_50422655     ZBoe    G    T        0      0        2 
  19  chr19_50422655     ZGre    G    T        0      0        2 
  19  chr19_50422655     ZHar    G    T        0      0        2 
  19  chr19_50422655   Sample    G    T        0      0        2 
  19  chr19_50424776     AAsi    T    A        0      0        2 
  19  chr19_50424776     AKia    T    A        0      0        2 
  19  chr19_50424776     AOna    T    A        0      0        2 
  19  chr19_50424776     ASom    T    A        0      0        2 
  19  chr19_50424776     HCab    T    A        1      2        2 
  19  chr19_50424776     HPrz    T    A        1      2        2 
  19  chr19_50424776     ZBoe    T    A        0      0        2 
  19  chr19_50424776     ZGre    T    A        0      0        2 
  19  chr19_50424776     ZHar    T    A        0      0        2 
  19  chr19_50424776   Sample    T    A        1      2        2 
  19  chr19_50434505     AAsi    G    C        0      0        2 
  19  chr19_50434505     AKia    G    C        0      0        2 
  19  chr19_50434505     AOna    G    C        0      0        2 
  19  chr19_50434505     ASom    G    C        0      0        2 
  19  chr19_50434505     HCab    G    C        0      0        2 
  19  chr19_50434505     HPrz    G    C        0      0        2 
  19  chr19_50434505     ZBoe    G    C        0      0        2 
  19  chr19_50434505     ZGre    G    C        1      2        2 
  19  chr19_50434505     ZHar    G    C        0      0        2 
  19  chr19_50434505   Sample    G    C        0      0        2 
  19  chr19_50436418     AAsi    C    A        0      0        2 
  19  chr19_50436418     AKia    C    A        1      2        2 
  19  chr19_50436418     AOna    C    A        0      0        2 
  19  chr19_50436418     ASom    C    A        0      0        2 
  19  chr19_50436418     HCab    C    A        0      0        2 
  19  chr19_50436418     HPrz    C    A        0      0        2 
  19  chr19_50436418     ZBoe    C    A        0      0        2 
  19  chr19_50436418     ZGre    C    A        0      0        2 
  19  chr19_50436418     ZHar    C    A        0      0        2 
  19  chr19_50436418   Sample    C    A        0      0        2 
  19  chr19_50437969     AAsi    T    G        0      0        2 
  19  chr19_50437969     AKia    T    G        1      2        2 
  19  chr19_50437969     AOna    T    G        1      2        2 
  19  chr19_50437969     ASom    T    G        0      0        2 
  19  chr19_50437969     HCab    T    G        0      0        2 
  19  chr19_50437969     HPrz    T    G        0      0        2 
  19  chr19_50437969     ZBoe    T    G        0      0        2 
  19  chr19_50437969     ZGre    T    G        0      0        2 
  19  chr19_50437969     ZHar    T    G        0      0        2 
  19  chr19_50437969   Sample    T    G        0      0        2 
  19  chr19_50458782     AAsi    T    A        0      0        2 
  19  chr19_50458782     AKia    T    A        0      0        2 
  19  chr19_50458782     AOna    T    A        0      0        2 
  19  chr19_50458782     ASom    T    A        0      0        2 
  19  chr19_50458782     HCab    T    A        1      2        2 
  19  chr19_50458782     HPrz    T    A        1      2        2 
  19  chr19_50458782     ZBoe    T    A        0      0        2 
  19  chr19_50458782     ZGre    T    A        0      0        2 
  19  chr19_50458782     ZHar    T    A        0      0        2 
  19  chr19_50458782   Sample    T    A        1      2        2 
  19  chr19_50486115     AAsi    C    G        0      0        2 
  19  chr19_50486115     AKia    C    G        1      2        2 
  19  chr19_50486115     AOna    C    G        1      2        2 
  19  chr19_50486115     ASom    C    G        0      0        2 
  19  chr19_50486115     HCab    C    G        0      0        2 
  19  chr19_50486115     HPrz    C    G        0      0        2 
  19  chr19_50486115     ZBoe    C    G        0      0        2 
  19  chr19_50486115     ZGre    C    G        0      0        2 
  19  chr19_50486115     ZHar    C    G        0      0        2 
  19  chr19_50486115   Sample    C    G        0      0        2 
  19  chr19_50489961     AAsi    G    C        1      2        2 
  19  chr19_50489961     AKia    G    C        0      0        2 
  19  chr19_50489961     AOna    G    C        0      0        2 
  19  chr19_50489961     ASom    G    C        1      2        2 
  19  chr19_50489961     HCab    G    C        0      0        2 
  19  chr19_50489961     HPrz    G    C        0      0        2 
  19  chr19_50489961     ZBoe    G    C        0      0        2 
  19  chr19_50489961     ZGre    G    C        0      0        2 
  19  chr19_50489961     ZHar    G    C        0      0        2 
  19  chr19_50489961   Sample    G    C        0      0        2 
  19  chr19_50510880     AAsi    T    A        0      0        2 
  19  chr19_50510880     AKia    T    A        1      2        2 
  19  chr19_50510880     AOna    T    A        1      2        2 
  19  chr19_50510880     ASom    T    A        0      0        2 
  19  chr19_50510880     HCab    T    A        0      0        2 
  19  chr19_50510880     HPrz    T    A        0      0        2 
  19  chr19_50510880     ZBoe    T    A        0      0        2 
  19  chr19_50510880     ZGre    T    A        0      0        2 
  19  chr19_50510880     ZHar    T    A        0      0        2 
  19  chr19_50510880   Sample    T    A        0      0        2 
  19  chr19_50527060     AAsi    T    G        0      0        2 
  19  chr19_50527060     AKia    T    G        0      0        2 
  19  chr19_50527060     AOna    T    G        0      0        2 
  19  chr19_50527060     ASom    T    G        0      0        2 
  19  chr19_50527060     HCab    T    G        1      2        2 
  19  chr19_50527060     HPrz    T    G        1      2        2 
  19  chr19_50527060     ZBoe    T    G        0      0        2 
  19  chr19_50527060     ZGre    T    G        0      0        2 
  19  chr19_50527060     ZHar    T    G        0      0        2 
  19  chr19_50527060   Sample    T    G        1      2        2 
  19  chr19_50529170     AAsi    A    C        0      0        2 
  19  chr19_50529170     AKia    A    C        0      0        2 
  19  chr19_50529170     AOna    A    C        0      0        2 
  19  chr19_50529170     ASom    A    C        0      0        2 
  19  chr19_50529170     HCab    A    C        1      2        2 
  19  chr19_50529170     HPrz    A    C        1      2        2 
  19  chr19_50529170     ZBoe    A    C        0      0        2 
  19  chr19_50529170     ZGre    A    C        0      0        2 
  19  chr19_50529170     ZHar    A    C        0      0        2 
  19  chr19_50529170   Sample    A    C        1      2        2 
  19  chr19_50535167     AAsi    A    T        0      0        2 
  19  chr19_50535167     AKia    A    T        0      0        2 
  19  chr19_50535167     AOna    A    T        0      0        2 
  19  chr19_50535167     ASom    A    T        0      0        2 
  19  chr19_50535167     HCab    A    T        0      0        2 
  19  chr19_50535167     HPrz    A    T        0      0        2 
  19  chr19_50535167     ZBoe    A    T        0      0        2 
  19  chr19_50535167     ZGre    A    T        0      0        2 
  19  chr19_50535167     ZHar    A    T        1      2        2 
  19  chr19_50535167   Sample    A    T        0      0        2 
  19  chr19_50543433     AAsi    T    G        0      0        2 
  19  chr19_50543433     AKia    T    G        0      0        2 
  19  chr19_50543433     AOna    T    G        0      0        2 
  19  chr19_50543433     ASom    T    G        0      0        2 
  19  chr19_50543433     HCab    T    G        0      0        2 
  19  chr19_50543433     HPrz    T    G        0      0        2 
  19  chr19_50543433     ZBoe    T    G      0.5      1        2 
  19  chr19_50543433     ZGre    T    G        0      0        2 
  19  chr19_50543433     ZHar    T    G        0      0        2 
  19  chr19_50543433   Sample    T    G        0      0        2 
  19  chr19_50555121     AAsi    C    G        0      0        2 
  19  chr19_50555121     AKia    C    G        0      0        2 
  19  chr19_50555121     AOna    C    G        0      0        2 
  19  chr19_50555121     ASom    C    G      0.5      1        2 
  19  chr19_50555121     HCab    C    G        0      0        2 
  19  chr19_50555121     HPrz    C    G        0      0        2 
  19  chr19_50555121     ZBoe    C    G        0      0        2 
  19  chr19_50555121     ZGre    C    G        0      0        2 
  19  chr19_50555121     ZHar    C    G        0      0        2 
  19  chr19_50555121   Sample    C    G        0      0        2 
  19  chr19_50590599     AAsi    G    T        0      0        2 
  19  chr19_50590599     AKia    G    T        0      0        2 
  19  chr19_50590599     AOna    G    T        0      0        2 
  19  chr19_50590599     ASom    G    T        0      0        2 
  19  chr19_50590599     HCab    G    T        0      0        2 
  19  chr19_50590599     HPrz    G    T        0      0        2 
  19  chr19_50590599     ZBoe    G    T      0.5      1        2 
  19  chr19_50590599     ZGre    G    T        0      0        2 
  19  chr19_50590599     ZHar    G    T        0      0        2 
  19  chr19_50590599   Sample    G    T        0      0        2 
  19  chr19_50591403     AAsi    G    C        0      0        2 
  19  chr19_50591403     AKia    G    C        0      0        2 
  19  chr19_50591403     AOna    G    C      0.5      1        2 
  19  chr19_50591403     ASom    G    C        0      0        2 
  19  chr19_50591403     HCab    G    C        0      0        2 
  19  chr19_50591403     HPrz    G    C        0      0        2 
  19  chr19_50591403     ZBoe    G    C        0      0        2 
  19  chr19_50591403     ZGre    G    C        0      0        2 
  19  chr19_50591403     ZHar    G    C        0      0        2 
  19  chr19_50591403   Sample    G    C        0      0        2 
  19  chr19_50612137     AAsi    T    A        0      0        2 
  19  chr19_50612137     AKia    T    A        0      0        2 
  19  chr19_50612137     AOna    T    A      0.5      1        2 
  19  chr19_50612137     ASom    T    A        0      0        2 
  19  chr19_50612137     HCab    T    A        0      0        2 
  19  chr19_50612137     HPrz    T    A        0      0        2 
  19  chr19_50612137     ZBoe    T    A        0      0        2 
  19  chr19_50612137     ZGre    T    A        0      0        2 
  19  chr19_50612137     ZHar    T    A        0      0        2 
  19  chr19_50612137   Sample    T    A        0      0        2 
  19  chr19_50627071     AAsi    A    C        0      0        2 
  19  chr19_50627071     AKia    A    C        0      0        2 
  19  chr19_50627071     AOna    A    C        0      0        2 
  19  chr19_50627071     ASom    A    C        0      0        2 
  19  chr19_50627071     HCab    A    C        1      2        2 
  19  chr19_50627071     HPrz    A    C        1      2        2 
  19  chr19_50627071     ZBoe    A    C        0      0        2 
  19  chr19_50627071     ZGre    A    C        0      0        2 
  19  chr19_50627071     ZHar    A    C        0      0        2 
  19  chr19_50627071   Sample    A    C        1      2        2 
  19  chr19_50643720     AAsi    G    T        1      2        2 
  19  chr19_50643720     AKia    G    T        0      0        2 
  19  chr19_50643720     AOna    G    T        0      0        2 
  19  chr19_50643720     ASom    G    T      0.5      1        2 
  19  chr19_50643720     HCab    G    T        0      0        2 
  19  chr19_50643720     HPrz    G    T        0      0        2 
  19  chr19_50643720     ZBoe    G    T        0      0        2 
  19  chr19_50643720     ZGre    G    T        0      0        2 
  19  chr19_50643720     ZHar    G    T        0      0        2 
  19  chr19_50643720   Sample    G    T        0      0        2 
  19  chr19_50649461     AAsi    C    G        0      0        2 
  19  chr19_50649461     AKia    C    G        0      0        2 
  19  chr19_50649461     AOna    C    G        0      0        2 
  19  chr19_50649461     ASom    C    G        0      0        2 
  19  chr19_50649461     HCab    C    G        1      2        2 
  19  chr19_50649461     HPrz    C    G        1      2        2 
  19  chr19_50649461     ZBoe    C    G        0      0        2 
  19  chr19_50649461     ZGre    C    G        0      0        2 
  19  chr19_50649461     ZHar    C    G        0      0        2 
  19  chr19_50649461   Sample    C    G        1      2        2 
  19  chr19_50695627     AAsi    T    G        0      0        2 
  19  chr19_50695627     AKia    T    G        0      0        2 
  19  chr19_50695627     AOna    T    G        0      0        2 
  19  chr19_50695627     ASom    T    G        0      0        2 
  19  chr19_50695627     HCab    T    G        1      2        2 
  19  chr19_50695627     HPrz    T    G        1      2        2 
  19  chr19_50695627     ZBoe    T    G        0      0        2 
  19  chr19_50695627     ZGre    T    G        0      0        2 
  19  chr19_50695627     ZHar    T    G        0      0        2 
  19  chr19_50695627   Sample    T    G        1      2        2 
  19  chr19_50696920     AAsi    C    G        0      0        2 
  19  chr19_50696920     AKia    C    G        0      0        2 
  19  chr19_50696920     AOna    C    G        0      0        2 
  19  chr19_50696920     ASom    C    G        0      0        2 
  19  chr19_50696920     HCab    C    G        0      0        2 
  19  chr19_50696920     HPrz    C    G        0      0        2 
  19  chr19_50696920     ZBoe    C    G        0      0        2 
  19  chr19_50696920     ZGre    C    G      0.5      1        2 
  19  chr19_50696920     ZHar    C    G        0      0        2 
  19  chr19_50696920   Sample    C    G        0      0        2 
  19  chr19_50751594     AAsi    T    G        0      0        2 
  19  chr19_50751594     AKia    T    G        0      0        2 
  19  chr19_50751594     AOna    T    G        0      0        2 
  19  chr19_50751594     ASom    T    G        0      0        2 
  19  chr19_50751594     HCab    T    G        0      0        2 
  19  chr19_50751594     HPrz    T    G        0      0        2 
  19  chr19_50751594     ZBoe    T    G        1      2        2 
  19  chr19_50751594     ZGre    T    G        0      0        2 
  19  chr19_50751594     ZHar    T    G        0      0        2 
  19  chr19_50751594   Sample    T    G        0      0        2 
  19  chr19_50779734     AAsi    A    T        0      0        2 
  19  chr19_50779734     AKia    A    T        0      0        2 
  19  chr19_50779734     AOna    A    T        0      0        2 
  19  chr19_50779734     ASom    A    T        0      0        2 
  19  chr19_50779734     HCab    A    T        0      0        2 
  19  chr19_50779734     HPrz    A    T        0      0        2 
  19  chr19_50779734     ZBoe    A    T        0      0        2 
  19  chr19_50779734     ZGre    A    T      0.5      1        2 
  19  chr19_50779734     ZHar    A    T        0      0        2 
  19  chr19_50779734   Sample    A    T        0      0        2 
  19  chr19_50795045     AAsi    G    T        0      0        2 
  19  chr19_50795045     AKia    G    T      0.5      1        2 
  19  chr19_50795045     AOna    G    T        0      0        2 
  19  chr19_50795045     ASom    G    T        0      0        2 
  19  chr19_50795045     HCab    G    T        0      0        2 
  19  chr19_50795045     HPrz    G    T        0      0        2 
  19  chr19_50795045     ZBoe    G    T        0      0        2 
  19  chr19_50795045     ZGre    G    T        0      0        2 
  19  chr19_50795045     ZHar    G    T        0      0        2 
  19  chr19_50795045   Sample    G    T        0      0        2 
  19  chr19_50849888     AAsi    C    A        0      0        2 
  19  chr19_50849888     AKia    C    A        0      0        2 
  19  chr19_50849888     AOna    C    A        0      0        2 
  19  chr19_50849888     ASom    C    A      0.5      1        2 
  19  chr19_50849888     HCab    C    A        0      0        2 
  19  chr19_50849888     HPrz    C    A        0      0        2 
  19  chr19_50849888     ZBoe    C    A        0      0        2 
  19  chr19_50849888     ZGre    C    A        0      0        2 
  19  chr19_50849888     ZHar    C    A        0      0        2 
  19  chr19_50849888   Sample    C    A        0      0        2 
  19  chr19_50875771     AAsi    G    C        0      0        2 
  19  chr19_50875771     AKia    G    C      0.5      1        2 
  19  chr19_50875771     AOna    G    C        0      0        2 
  19  chr19_50875771     ASom    G    C        0      0        2 
  19  chr19_50875771     HCab    G    C        0      0        2 
  19  chr19_50875771     HPrz    G    C        0      0        2 
  19  chr19_50875771     ZBoe    G    C        0      0        2 
  19  chr19_50875771     ZGre    G    C        0      0        2 
  19  chr19_50875771     ZHar    G    C        0      0        2 
  19  chr19_50875771   Sample    G    C        0      0        2 
  19  chr19_50889821     AAsi    G    C        0      0        2 
  19  chr19_50889821     AKia    G    C        0      0        2 
  19  chr19_50889821     AOna    G    C        0      0        2 
  19  chr19_50889821     ASom    G    C        0      0        2 
  19  chr19_50889821     HCab    G    C        0      0        2 
  19  chr19_50889821     HPrz    G    C        0      0        2 
  19  chr19_50889821     ZBoe    G    C      0.5      1        2 
  19  chr19_50889821     ZGre    G    C        0      0        2 
  19  chr19_50889821     ZHar    G    C        0      0        2 
  19  chr19_50889821   Sample    G    C        0      0        2 
  19  chr19_50923528     AAsi    T    A        0      0        2 
  19  chr19_50923528     AKia    T    A        0      0        2 
  19  chr19_50923528     AOna    T    A        0      0        2 
  19  chr19_50923528     ASom    T    A        0      0        2 
  19  chr19_50923528     HCab    T    A        0      0        2 
  19  chr19_50923528     HPrz    T    A        0      0        2 
  19  chr19_50923528     ZBoe    T    A      0.5      1        2 
  19  chr19_50923528     ZGre    T    A        0      0        2 
  19  chr19_50923528     ZHar    T    A        0      0        2 
  19  chr19_50923528   Sample    T    A        0      0        2 
  19  chr19_50935388     AAsi    C    G        0      0        2 
  19  chr19_50935388     AKia    C    G        0      0        2 
  19  chr19_50935388     AOna    C    G        0      0        2 
  19  chr19_50935388     ASom    C    G        0      0        2 
  19  chr19_50935388     HCab    C    G        1      2        2 
  19  chr19_50935388     HPrz    C    G        1      2        2 
  19  chr19_50935388     ZBoe    C    G        0      0        2 
  19  chr19_50935388     ZGre    C    G        0      0        2 
  19  chr19_50935388     ZHar    C    G        0      0        2 
  19  chr19_50935388   Sample    C    G        1      2        2 
  19  chr19_50938016     AAsi    C    G        0      0        2 
  19  chr19_50938016     AKia    C    G        0      0        2 
  19  chr19_50938016     AOna    C    G        0      0        2 
  19  chr19_50938016     ASom    C    G        0      0        2 
  19  chr19_50938016     HCab    C    G        1      2        2 
  19  chr19_50938016     HPrz    C    G        1      2        2 
  19  chr19_50938016     ZBoe    C    G        0      0        2 
  19  chr19_50938016     ZGre    C    G        0      0        2 
  19  chr19_50938016     ZHar    C    G        0      0        2 
  19  chr19_50938016   Sample    C    G        1      2        2 
  19  chr19_50938856     AAsi    T    G        0      0        2 
  19  chr19_50938856     AKia    T    G        0      0        2 
  19  chr19_50938856     AOna    T    G        0      0        2 
  19  chr19_50938856     ASom    T    G        0      0        2 
  19  chr19_50938856     HCab    T    G        1      2        2 
  19  chr19_50938856     HPrz    T    G        1      2        2 
  19  chr19_50938856     ZBoe    T    G        0      0        2 
  19  chr19_50938856     ZGre    T    G        0      0        2 
  19  chr19_50938856     ZHar    T    G        0      0        2 
  19  chr19_50938856   Sample    T    G        1      2        2 
  19  chr19_50943086     AAsi    C    A        0      0        2 
  19  chr19_50943086     AKia    C    A        1      2        2 
  19  chr19_50943086     AOna    C    A        1      2        2 
  19  chr19_50943086     ASom    C    A        0      0        2 
  19  chr19_50943086     HCab    C    A        0      0        2 
  19  chr19_50943086     HPrz    C    A        0      0        2 
  19  chr19_50943086     ZBoe    C    A        0      0        2 
  19  chr19_50943086     ZGre    C    A        0      0        2 
  19  chr19_50943086     ZHar    C    A        0      0        2 
  19  chr19_50943086   Sample    C    A        0      0        2 
  19  chr19_51009512     AAsi    C    G        0      0        2 
  19  chr19_51009512     AKia    C    G        0      0        2 
  19  chr19_51009512     AOna    C    G        1      2        2 
  19  chr19_51009512     ASom    C    G        0      0        2 
  19  chr19_51009512     HCab    C    G        0      0        2 
  19  chr19_51009512     HPrz    C    G        0      0        2 
  19  chr19_51009512     ZBoe    C    G        0      0        2 
  19  chr19_51009512     ZGre    C    G        0      0        2 
  19  chr19_51009512     ZHar    C    G        0      0        2 
  19  chr19_51009512   Sample    C    G        0      0        2 
  19  chr19_51010435     AAsi    A    T        0      0        2 
  19  chr19_51010435     AKia    A    T        0      0        2 
  19  chr19_51010435     AOna    A    T        0      0        2 
  19  chr19_51010435     ASom    A    T        0      0        2 
  19  chr19_51010435     HCab    A    T        0      0        2 
  19  chr19_51010435     HPrz    A    T        0      0        2 
  19  chr19_51010435     ZBoe    A    T        0      0        2 
  19  chr19_51010435     ZGre    A    T      0.5      1        2 
  19  chr19_51010435     ZHar    A    T        0      0        2 
  19  chr19_51010435   Sample    A    T        0      0        2 
  19  chr19_51048418     AAsi    A    C        0      0        2 
  19  chr19_51048418     AKia    A    C        0      0        2 
  19  chr19_51048418     AOna    A    C        0      0        2 
  19  chr19_51048418     ASom    A    C        0      0        2 
  19  chr19_51048418     HCab    A    C        1      2        2 
  19  chr19_51048418     HPrz    A    C        1      2        2 
  19  chr19_51048418     ZBoe    A    C        0      0        2 
  19  chr19_51048418     ZGre    A    C        0      0        2 
  19  chr19_51048418     ZHar    A    C        0      0        2 
  19  chr19_51048418   Sample    A    C        1      2        2 
  19  chr19_51056150     AAsi    G    C        0      0        2 
  19  chr19_51056150     AKia    G    C        0      0        2 
  19  chr19_51056150     AOna    G    C        0      0        2 
  19  chr19_51056150     ASom    G    C        0      0        2 
  19  chr19_51056150     HCab    G    C      0.5      1        2 
  19  chr19_51056150     HPrz    G    C        1      2        2 
  19  chr19_51056150     ZBoe    G    C        0      0        2 
  19  chr19_51056150     ZGre    G    C        0      0        2 
  19  chr19_51056150     ZHar    G    C        0      0        2 
  19  chr19_51056150   Sample    G    C        1      2        2 
  19  chr19_51058717     AAsi    G    C        0      0        2 
  19  chr19_51058717     AKia    G    C        0      0        2 
  19  chr19_51058717     AOna    G    C        0      0        2 
  19  chr19_51058717     ASom    G    C        0      0        2 
  19  chr19_51058717     HCab    G    C        0      0        2 
  19  chr19_51058717     HPrz    G    C        0      0        2 
  19  chr19_51058717     ZBoe    G    C      0.5      1        2 
  19  chr19_51058717     ZGre    G    C        0      0        2 
  19  chr19_51058717     ZHar    G    C        0      0        2 
  19  chr19_51058717   Sample    G    C        0      0        2 
  19  chr19_51070100     AAsi    G    C        0      0        2 
  19  chr19_51070100     AKia    G    C        0      0        2 
  19  chr19_51070100     AOna    G    C        0      0        2 
  19  chr19_51070100     ASom    G    C        0      0        2 
  19  chr19_51070100     HCab    G    C        0      0        2 
  19  chr19_51070100     HPrz    G    C        0      0        2 
  19  chr19_51070100     ZBoe    G    C        0      0        2 
  19  chr19_51070100     ZGre    G    C        1      2        2 
  19  chr19_51070100     ZHar    G    C        0      0        2 
  19  chr19_51070100   Sample    G    C        0      0        2 
  19  chr19_51100583     AAsi    T    G        0      0        2 
  19  chr19_51100583     AKia    T    G        0      0        2 
  19  chr19_51100583     AOna    T    G        0      0        2 
  19  chr19_51100583     ASom    T    G        0      0        2 
  19  chr19_51100583     HCab    T    G        0      0        2 
  19  chr19_51100583     HPrz    T    G        0      0        2 
  19  chr19_51100583     ZBoe    T    G        0      0        2 
  19  chr19_51100583     ZGre    T    G        1      2        2 
  19  chr19_51100583     ZHar    T    G        0      0        2 
  19  chr19_51100583   Sample    T    G        0      0        2 
  19  chr19_51103580     AAsi    G    T        1      2        2 
  19  chr19_51103580     AKia    G    T        0      0        2 
  19  chr19_51103580     AOna    G    T        0      0        2 
  19  chr19_51103580     ASom    G    T        1      2        2 
  19  chr19_51103580     HCab    G    T        0      0        2 
  19  chr19_51103580     HPrz    G    T        0      0        2 
  19  chr19_51103580     ZBoe    G    T        0      0        2 
  19  chr19_51103580     ZGre    G    T        0      0        2 
  19  chr19_51103580     ZHar    G    T        1      2        2 
  19  chr19_51103580   Sample    G    T        0      0        2 
  19  chr19_51105991     AAsi    G    C        0      0        2 
  19  chr19_51105991     AKia    G    C        1      2        2 
  19  chr19_51105991     AOna    G    C        1      2        2 
  19  chr19_51105991     ASom    G    C        0      0        2 
  19  chr19_51105991     HCab    G    C        0      0        2 
  19  chr19_51105991     HPrz    G    C        0      0        2 
  19  chr19_51105991     ZBoe    G    C      0.5      1        2 
  19  chr19_51105991     ZGre    G    C        1      2        2 
  19  chr19_51105991     ZHar    G    C        0      0        2 
  19  chr19_51105991   Sample    G    C        0      0        2 
  19  chr19_51106841     AAsi    A    C        0      0        2 
  19  chr19_51106841     AKia    A    C        0      0        2 
  19  chr19_51106841     AOna    A    C        0      0        2 
  19  chr19_51106841     ASom    A    C        0      0        2 
  19  chr19_51106841     HCab    A    C      0.5      1        2 
  19  chr19_51106841     HPrz    A    C        1      2        2 
  19  chr19_51106841     ZBoe    A    C        0      0        2 
  19  chr19_51106841     ZGre    A    C        0      0        2 
  19  chr19_51106841     ZHar    A    C        0      0        2 
  19  chr19_51106841   Sample    A    C        1      2        2 
  19  chr19_51148185     AAsi    A    T      0.5      1        2 
  19  chr19_51148185     AKia    A    T        0      0        2 
  19  chr19_51148185     AOna    A    T        0      0        2 
  19  chr19_51148185     ASom    A    T        0      0        2 
  19  chr19_51148185     HCab    A    T        0      0        2 
  19  chr19_51148185     HPrz    A    T        0      0        2 
  19  chr19_51148185     ZBoe    A    T        0      0        2 
  19  chr19_51148185     ZGre    A    T        0      0        2 
  19  chr19_51148185     ZHar    A    T        0      0        2 
  19  chr19_51148185   Sample    A    T        0      0        2 
  19  chr19_51163843     AAsi    T    A        0      0        2 
  19  chr19_51163843     AKia    T    A        0      0        2 
  19  chr19_51163843     AOna    T    A        0      0        2 
  19  chr19_51163843     ASom    T    A        0      0        2 
  19  chr19_51163843     HCab    T    A        0      0        2 
  19  chr19_51163843     HPrz    T    A        0      0        2 
  19  chr19_51163843     ZBoe    T    A        0      0        2 
  19  chr19_51163843     ZGre    T    A        0      0        2 
  19  chr19_51163843     ZHar    T    A        1      2        2 
  19  chr19_51163843   Sample    T    A        0      0        2 
  19  chr19_51172730     AAsi    T    G        0      0        2 
  19  chr19_51172730     AKia    T    G        0      0        2 
  19  chr19_51172730     AOna    T    G        0      0        2 
  19  chr19_51172730     ASom    T    G        0      0        2 
  19  chr19_51172730     HCab    T    G        1      2        2 
  19  chr19_51172730     HPrz    T    G        1      2        2 
  19  chr19_51172730     ZBoe    T    G        0      0        2 
  19  chr19_51172730     ZGre    T    G        0      0        2 
  19  chr19_51172730     ZHar    T    G        0      0        2 
  19  chr19_51172730   Sample    T    G        1      2        2 
  19  chr19_51172767     AAsi    T    G        0      0        2 
  19  chr19_51172767     AKia    T    G        0      0        2 
  19  chr19_51172767     AOna    T    G        0      0        2 
  19  chr19_51172767     ASom    T    G        1      2        2 
  19  chr19_51172767     HCab    T    G        0      0        2 
  19  chr19_51172767     HPrz    T    G        0      0        2 
  19  chr19_51172767     ZBoe    T    G        0      0        2 
  19  chr19_51172767     ZGre    T    G        0      0        2 
  19  chr19_51172767     ZHar    T    G        0      0        2 
  19  chr19_51172767   Sample    T    G        0      0        2 
  19  chr19_51186586     AAsi    C    A        0      0        2 
  19  chr19_51186586     AKia    C    A        1      2        2 
  19  chr19_51186586     AOna    C    A        0      0        2 
  19  chr19_51186586     ASom    C    A        0      0        2 
  19  chr19_51186586     HCab    C    A        0      0        2 
  19  chr19_51186586     HPrz    C    A        0      0        2 
  19  chr19_51186586     ZBoe    C    A        0      0        2 
  19  chr19_51186586     ZGre    C    A        0      0        2 
  19  chr19_51186586     ZHar    C    A        0      0        2 
  19  chr19_51186586   Sample    C    A        0      0        2 
  19  chr19_51188373     AAsi    C    G        0      0        2 
  19  chr19_51188373     AKia    C    G        0      0        2 
  19  chr19_51188373     AOna    C    G        0      0        2 
  19  chr19_51188373     ASom    C    G        0      0        2 
  19  chr19_51188373     HCab    C    G        0      0        2 
  19  chr19_51188373     HPrz    C    G        0      0        2 
  19  chr19_51188373     ZBoe    C    G      0.5      1        2 
  19  chr19_51188373     ZGre    C    G        0      0        2 
  19  chr19_51188373     ZHar    C    G        0      0        2 
  19  chr19_51188373   Sample    C    G        0      0        2 
  19  chr19_51194117     AAsi    A    C        0      0        2 
  19  chr19_51194117     AKia    A    C        0      0        2 
  19  chr19_51194117     AOna    A    C        0      0        2 
  19  chr19_51194117     ASom    A    C        0      0        2 
  19  chr19_51194117     HCab    A    C        1      2        2 
  19  chr19_51194117     HPrz    A    C        1      2        2 
  19  chr19_51194117     ZBoe    A    C        0      0        2 
  19  chr19_51194117     ZGre    A    C        0      0        2 
  19  chr19_51194117     ZHar    A    C        0      0        2 
  19  chr19_51194117   Sample    A    C        1      2        2 
  19  chr19_51226682     AAsi    C    G        0      0        2 
  19  chr19_51226682     AKia    C    G        0      0        2 
  19  chr19_51226682     AOna    C    G      0.5      1        2 
  19  chr19_51226682     ASom    C    G        0      0        2 
  19  chr19_51226682     HCab    C    G        0      0        2 
  19  chr19_51226682     HPrz    C    G        0      0        2 
  19  chr19_51226682     ZBoe    C    G        0      0        2 
  19  chr19_51226682     ZGre    C    G        0      0        2 
  19  chr19_51226682     ZHar    C    G        0      0        2 
  19  chr19_51226682   Sample    C    G        0      0        2 
  19  chr19_51236389     AAsi    G    C        0      0        2 
  19  chr19_51236389     AKia    G    C        0      0        2 
  19  chr19_51236389     AOna    G    C        0      0        2 
  19  chr19_51236389     ASom    G    C        0      0        2 
  19  chr19_51236389     HCab    G    C        0      0        2 
  19  chr19_51236389     HPrz    G    C        0      0        2 
  19  chr19_51236389     ZBoe    G    C        1      2        2 
  19  chr19_51236389     ZGre    G    C        0      0        2 
  19  chr19_51236389     ZHar    G    C        0      0        2 
  19  chr19_51236389   Sample    G    C        0      0        2 
  19  chr19_51265449     AAsi    T    G        0      0        2 
  19  chr19_51265449     AKia    T    G        0      0        2 
  19  chr19_51265449     AOna    T    G        0      0        2 
  19  chr19_51265449     ASom    T    G      0.5      1        2 
  19  chr19_51265449     HCab    T    G        0      0        2 
  19  chr19_51265449     HPrz    T    G        0      0        2 
  19  chr19_51265449     ZBoe    T    G        0      0        2 
  19  chr19_51265449     ZGre    T    G        0      0        2 
  19  chr19_51265449     ZHar    T    G        0      0        2 
  19  chr19_51265449   Sample    T    G        0      0        2 
  19  chr19_51269309     AAsi    C    G        0      0        2 
  19  chr19_51269309     AKia    C    G      0.5      1        2 
  19  chr19_51269309     AOna    C    G      0.5      1        2 
  19  chr19_51269309     ASom    C    G        0      0        2 
  19  chr19_51269309     HCab    C    G        0      0        2 
  19  chr19_51269309     HPrz    C    G        0      0        2 
  19  chr19_51269309     ZBoe    C    G        0      0        2 
  19  chr19_51269309     ZGre    C    G        0      0        2 
  19  chr19_51269309     ZHar    C    G        0      0        2 
  19  chr19_51269309   Sample    C    G        0      0        2 
  19  chr19_51278148     AAsi    G    C        0      0        2 
  19  chr19_51278148     AKia    G    C      0.5      1        2 
  19  chr19_51278148     AOna    G    C        0      0        2 
  19  chr19_51278148     ASom    G    C        0      0        2 
  19  chr19_51278148     HCab    G    C        0      0        2 
  19  chr19_51278148     HPrz    G    C        0      0        2 
  19  chr19_51278148     ZBoe    G    C        0      0        2 
  19  chr19_51278148     ZGre    G    C        0      0        2 
  19  chr19_51278148     ZHar    G    C        0      0        2 
  19  chr19_51278148   Sample    G    C        0      0        2 
  19  chr19_51280258     AAsi    C    G        0      0        2 
  19  chr19_51280258     AKia    C    G        1      2        2 
  19  chr19_51280258     AOna    C    G        1      2        2 
  19  chr19_51280258     ASom    C    G        0      0        2 
  19  chr19_51280258     HCab    C    G        0      0        2 
  19  chr19_51280258     HPrz    C    G        0      0        2 
  19  chr19_51280258     ZBoe    C    G        0      0        2 
  19  chr19_51280258     ZGre    C    G        0      0        2 
  19  chr19_51280258     ZHar    C    G        0      0        2 
  19  chr19_51280258   Sample    C    G        0      0        2 
  19  chr19_51287312     AAsi    T    A        0      0        2 
  19  chr19_51287312     AKia    T    A        0      0        2 
  19  chr19_51287312     AOna    T    A        0      0        2 
  19  chr19_51287312     ASom    T    A        0      0        2 
  19  chr19_51287312     HCab    T    A        0      0        2 
  19  chr19_51287312     HPrz    T    A        0      0        2 
  19  chr19_51287312     ZBoe    T    A      0.5      1        2 
  19  chr19_51287312     ZGre    T    A        0      0        2 
  19  chr19_51287312     ZHar    T    A        0      0        2 
  19  chr19_51287312   Sample    T    A        0      0        2 
  19  chr19_51290548     AAsi    G    C        0      0        2 
  19  chr19_51290548     AKia    G    C        0      0        2 
  19  chr19_51290548     AOna    G    C        0      0        2 
  19  chr19_51290548     ASom    G    C      0.5      1        2 
  19  chr19_51290548     HCab    G    C        0      0        2 
  19  chr19_51290548     HPrz    G    C        0      0        2 
  19  chr19_51290548     ZBoe    G    C        0      0        2 
  19  chr19_51290548     ZGre    G    C        0      0        2 
  19  chr19_51290548     ZHar    G    C        0      0        2 
  19  chr19_51290548   Sample    G    C        0      0        2 
  19  chr19_51300351     AAsi    G    T        0      0        2 
  19  chr19_51300351     AKia    G    T        0      0        2 
  19  chr19_51300351     AOna    G    T        0      0        2 
  19  chr19_51300351     ASom    G    T        0      0        2 
  19  chr19_51300351     HCab    G    T        0      0        2 
  19  chr19_51300351     HPrz    G    T      0.5      1        2 
  19  chr19_51300351     ZBoe    G    T        0      0        2 
  19  chr19_51300351     ZGre    G    T        0      0        2 
  19  chr19_51300351     ZHar    G    T        0      0        2 
  19  chr19_51300351   Sample    G    T        0      0        2 
  19  chr19_51305250     AAsi    G    C        0      0        2 
  19  chr19_51305250     AKia    G    C        0      0        2 
  19  chr19_51305250     AOna    G    C        0      0        2 
  19  chr19_51305250     ASom    G    C        0      0        2 
  19  chr19_51305250     HCab    G    C        1      2        2 
  19  chr19_51305250     HPrz    G    C        1      2        2 
  19  chr19_51305250     ZBoe    G    C        0      0        2 
  19  chr19_51305250     ZGre    G    C        0      0        2 
  19  chr19_51305250     ZHar    G    C        0      0        2 
  19  chr19_51305250   Sample    G    C        1      2        2 
  19  chr19_51307096     AAsi    C    G        0      0        2 
  19  chr19_51307096     AKia    C    G        0      0        2 
  19  chr19_51307096     AOna    C    G        0      0        2 
  19  chr19_51307096     ASom    C    G        0      0        2 
  19  chr19_51307096     HCab    C    G        1      2        2 
  19  chr19_51307096     HPrz    C    G        1      2        2 
  19  chr19_51307096     ZBoe    C    G        0      0        2 
  19  chr19_51307096     ZGre    C    G        0      0        2 
  19  chr19_51307096     ZHar    C    G        0      0        2 
  19  chr19_51307096   Sample    C    G        1      2        2 
  19  chr19_51310062     AAsi    T    G      0.5      1        2 
  19  chr19_51310062     AKia    T    G        0      0        2 
  19  chr19_51310062     AOna    T    G        0      0        2 
  19  chr19_51310062     ASom    T    G        0      0        2 
  19  chr19_51310062     HCab    T    G        0      0        2 
  19  chr19_51310062     HPrz    T    G        0      0        2 
  19  chr19_51310062     ZBoe    T    G        0      0        2 
  19  chr19_51310062     ZGre    T    G        0      0        2 
  19  chr19_51310062     ZHar    T    G        0      0        2 
  19  chr19_51310062   Sample    T    G        0      0        2 
  19  chr19_51341930     AAsi    A    T        0      0        2 
  19  chr19_51341930     AKia    A    T        0      0        2 
  19  chr19_51341930     AOna    A    T        0      0        2 
  19  chr19_51341930     ASom    A    T        0      0        2 
  19  chr19_51341930     HCab    A    T        0      0        2 
  19  chr19_51341930     HPrz    A    T        0      0        2 
  19  chr19_51341930     ZBoe    A    T      0.5      1        2 
  19  chr19_51341930     ZGre    A    T        0      0        2 
  19  chr19_51341930     ZHar    A    T        0      0        2 
  19  chr19_51341930   Sample    A    T        0      0        2 
  19  chr19_51364882     AAsi    C    A        0      0        2 
  19  chr19_51364882     AKia    C    A      0.5      1        2 
  19  chr19_51364882     AOna    C    A        0      0        2 
  19  chr19_51364882     ASom    C    A        0      0        2 
  19  chr19_51364882     HCab    C    A        0      0        2 
  19  chr19_51364882     HPrz    C    A        0      0        2 
  19  chr19_51364882     ZBoe    C    A        0      0        2 
  19  chr19_51364882     ZGre    C    A        0      0        2 
  19  chr19_51364882     ZHar    C    A        0      0        2 
  19  chr19_51364882   Sample    C    A        0      0        2 
  19  chr19_51376775     AAsi    T    G        0      0        2 
  19  chr19_51376775     AKia    T    G        0      0        2 
  19  chr19_51376775     AOna    T    G        0      0        2 
  19  chr19_51376775     ASom    T    G        0      0        2 
  19  chr19_51376775     HCab    T    G        0      0        2 
  19  chr19_51376775     HPrz    T    G        0      0        2 
  19  chr19_51376775     ZBoe    T    G        0      0        2 
  19  chr19_51376775     ZGre    T    G        1      2        2 
  19  chr19_51376775     ZHar    T    G        0      0        2 
  19  chr19_51376775   Sample    T    G        0      0        2 
  19  chr19_51385378     AAsi    A    C        0      0        2 
  19  chr19_51385378     AKia    A    C        0      0        2 
  19  chr19_51385378     AOna    A    C        0      0        2 
  19  chr19_51385378     ASom    A    C        0      0        2 
  19  chr19_51385378     HCab    A    C        0      0        2 
  19  chr19_51385378     HPrz    A    C        0      0        2 
  19  chr19_51385378     ZBoe    A    C        0      0        2 
  19  chr19_51385378     ZGre    A    C      0.5      1        2 
  19  chr19_51385378     ZHar    A    C        0      0        2 
  19  chr19_51385378   Sample    A    C        0      0        2 
  19  chr19_51386373     AAsi    A    C        0      0        2 
  19  chr19_51386373     AKia    A    C        0      0        2 
  19  chr19_51386373     AOna    A    C        0      0        2 
  19  chr19_51386373     ASom    A    C        0      0        2 
  19  chr19_51386373     HCab    A    C        1      2        2 
  19  chr19_51386373     HPrz    A    C        1      2        2 
  19  chr19_51386373     ZBoe    A    C        0      0        2 
  19  chr19_51386373     ZGre    A    C        0      0        2 
  19  chr19_51386373     ZHar    A    C        0      0        2 
  19  chr19_51386373   Sample    A    C        1      2        2 
  19  chr19_51414022     AAsi    C    A        0      0        2 
  19  chr19_51414022     AKia    C    A      0.5      1        2 
  19  chr19_51414022     AOna    C    A        0      0        2 
  19  chr19_51414022     ASom    C    A        0      0        2 
  19  chr19_51414022     HCab    C    A        0      0        2 
  19  chr19_51414022     HPrz    C    A        0      0        2 
  19  chr19_51414022     ZBoe    C    A        0      0        2 
  19  chr19_51414022     ZGre    C    A        0      0        2 
  19  chr19_51414022     ZHar    C    A        0      0        2 
  19  chr19_51414022   Sample    C    A        0      0        2 
  19  chr19_51416233     AAsi    G    T        0      0        2 
  19  chr19_51416233     AKia    G    T        0      0        2 
  19  chr19_51416233     AOna    G    T        0      0        2 
  19  chr19_51416233     ASom    G    T        0      0        2 
  19  chr19_51416233     HCab    G    T        0      0        2 
  19  chr19_51416233     HPrz    G    T        0      0        2 
  19  chr19_51416233     ZBoe    G    T        0      0        2 
  19  chr19_51416233     ZGre    G    T        0      0        2 
  19  chr19_51416233     ZHar    G    T        1      2        2 
  19  chr19_51416233   Sample    G    T        0      0        2 
  19  chr19_51423695     AAsi    T    G        0      0        2 
  19  chr19_51423695     AKia    T    G        0      0        2 
  19  chr19_51423695     AOna    T    G        0      0        2 
  19  chr19_51423695     ASom    T    G        0      0        2 
  19  chr19_51423695     HCab    T    G      0.5      1        2 
  19  chr19_51423695     HPrz    T    G        0      0        2 
  19  chr19_51423695     ZBoe    T    G        0      0        2 
  19  chr19_51423695     ZGre    T    G        0      0        2 
  19  chr19_51423695     ZHar    T    G        0      0        2 
  19  chr19_51423695   Sample    T    G        0      0        2 
  19  chr19_51432271     AAsi    G    T        0      0        2 
  19  chr19_51432271     AKia    G    T        0      0        2 
  19  chr19_51432271     AOna    G    T        0      0        2 
  19  chr19_51432271     ASom    G    T        0      0        2 
  19  chr19_51432271     HCab    G    T        1      2        2 
  19  chr19_51432271     HPrz    G    T        1      2        2 
  19  chr19_51432271     ZBoe    G    T        0      0        2 
  19  chr19_51432271     ZGre    G    T        0      0        2 
  19  chr19_51432271     ZHar    G    T        0      0        2 
  19  chr19_51432271   Sample    G    T        1      2        2 
  19  chr19_51480761     AAsi    C    A        1      2        2 
  19  chr19_51480761     AKia    C    A        0      0        2 
  19  chr19_51480761     AOna    C    A        0      0        2 
  19  chr19_51480761     ASom    C    A      0.5      1        2 
  19  chr19_51480761     HCab    C    A        0      0        2 
  19  chr19_51480761     HPrz    C    A        0      0        2 
  19  chr19_51480761     ZBoe    C    A        0      0        2 
  19  chr19_51480761     ZGre    C    A        0      0        2 
  19  chr19_51480761     ZHar    C    A        0      0        2 
  19  chr19_51480761   Sample    C    A        0      0        2 
  19  chr19_51502877     AAsi    T    A        0      0        2 
  19  chr19_51502877     AKia    T    A        0      0        2 
  19  chr19_51502877     AOna    T    A        0      0        2 
  19  chr19_51502877     ASom    T    A        0      0        2 
  19  chr19_51502877     HCab    T    A        0      0        2 
  19  chr19_51502877     HPrz    T    A        0      0        2 
  19  chr19_51502877     ZBoe    T    A      0.5      1        2 
  19  chr19_51502877     ZGre    T    A        0      0        2 
  19  chr19_51502877     ZHar    T    A        0      0        2 
  19  chr19_51502877   Sample    T    A        0      0        2 
  19  chr19_51529787     AAsi    C    G        0      0        2 
  19  chr19_51529787     AKia    C    G        0      0        2 
  19  chr19_51529787     AOna    C    G        0      0        2 
  19  chr19_51529787     ASom    C    G        0      0        2 
  19  chr19_51529787     HCab    C    G      0.5      1        2 
  19  chr19_51529787     HPrz    C    G        0      0        2 
  19  chr19_51529787     ZBoe    C    G        0      0        2 
  19  chr19_51529787     ZGre    C    G        0      0        2 
  19  chr19_51529787     ZHar    C    G        0      0        2 
  19  chr19_51529787   Sample    C    G        0      0        2 
  19  chr19_51529875     AAsi    G    C        0      0        2 
  19  chr19_51529875     AKia    G    C        0      0        2 
  19  chr19_51529875     AOna    G    C        0      0        2 
  19  chr19_51529875     ASom    G    C        0      0        2 
  19  chr19_51529875     HCab    G    C        1      2        2 
  19  chr19_51529875     HPrz    G    C        1      2        2 
  19  chr19_51529875     ZBoe    G    C        0      0        2 
  19  chr19_51529875     ZGre    G    C        0      0        2 
  19  chr19_51529875     ZHar    G    C        0      0        2 
  19  chr19_51529875   Sample    G    C        1      2        2 
  19  chr19_51541985     AAsi    C    A        0      0        2 
  19  chr19_51541985     AKia    C    A        0      0        2 
  19  chr19_51541985     AOna    C    A        0      0        2 
  19  chr19_51541985     ASom    C    A      0.5      1        2 
  19  chr19_51541985     HCab    C    A        0      0        2 
  19  chr19_51541985     HPrz    C    A        0      0        2 
  19  chr19_51541985     ZBoe    C    A        0      0        2 
  19  chr19_51541985     ZGre    C    A        0      0        2 
  19  chr19_51541985     ZHar    C    A        0      0        2 
  19  chr19_51541985   Sample    C    A        0      0        2 
  19  chr19_51571940     AAsi    C    G        0      0        2 
  19  chr19_51571940     AKia    C    G        0      0        2 
  19  chr19_51571940     AOna    C    G        0      0        2 
  19  chr19_51571940     ASom    C    G        0      0        2 
  19  chr19_51571940     HCab    C    G        1      2        2 
  19  chr19_51571940     HPrz    C    G        1      2        2 
  19  chr19_51571940     ZBoe    C    G        0      0        2 
  19  chr19_51571940     ZGre    C    G        0      0        2 
  19  chr19_51571940     ZHar    C    G        0      0        2 
  19  chr19_51571940   Sample    C    G        1      2        2 
  19  chr19_51583901     AAsi    C    G        0      0        2 
  19  chr19_51583901     AKia    C    G        0      0        2 
  19  chr19_51583901     AOna    C    G        0      0        2 
  19  chr19_51583901     ASom    C    G        0      0        2 
  19  chr19_51583901     HCab    C    G        0      0        2 
  19  chr19_51583901     HPrz    C    G        0      0        2 
  19  chr19_51583901     ZBoe    C    G      0.5      1        2 
  19  chr19_51583901     ZGre    C    G        0      0        2 
  19  chr19_51583901     ZHar    C    G        0      0        2 
  19  chr19_51583901   Sample    C    G        0      0        2 
  19  chr19_51595723     AAsi    A    T        0      0        2 
  19  chr19_51595723     AKia    A    T        0      0        2 
  19  chr19_51595723     AOna    A    T      0.5      1        2 
  19  chr19_51595723     ASom    A    T        0      0        2 
  19  chr19_51595723     HCab    A    T        0      0        2 
  19  chr19_51595723     HPrz    A    T        0      0        2 
  19  chr19_51595723     ZBoe    A    T        0      0        2 
  19  chr19_51595723     ZGre    A    T        0      0        2 
  19  chr19_51595723     ZHar    A    T        0      0        2 
  19  chr19_51595723   Sample    A    T        0      0        2 
  19  chr19_51596222     AAsi    C    G        0      0        2 
  19  chr19_51596222     AKia    C    G        0      0        2 
  19  chr19_51596222     AOna    C    G        0      0        2 
  19  chr19_51596222     ASom    C    G        0      0        2 
  19  chr19_51596222     HCab    C    G        0      0        2 
  19  chr19_51596222     HPrz    C    G        0      0        2 
  19  chr19_51596222     ZBoe    C    G      0.5      1        2 
  19  chr19_51596222     ZGre    C    G        0      0        2 
  19  chr19_51596222     ZHar    C    G        0      0        2 
  19  chr19_51596222   Sample    C    G        0      0        2 
  19  chr19_51642140     AAsi    G    C        0      0        2 
  19  chr19_51642140     AKia    G    C        0      0        2 
  19  chr19_51642140     AOna    G    C        0      0        2 
  19  chr19_51642140     ASom    G    C        0      0        2 
  19  chr19_51642140     HCab    G    C        1      2        2 
  19  chr19_51642140     HPrz    G    C        1      2        2 
  19  chr19_51642140     ZBoe    G    C        0      0        2 
  19  chr19_51642140     ZGre    G    C        0      0        2 
  19  chr19_51642140     ZHar    G    C        0      0        2 
  19  chr19_51642140   Sample    G    C        1      2        2 
  19  chr19_51670368     AAsi    T    G        0      0        2 
  19  chr19_51670368     AKia    T    G        0      0        2 
  19  chr19_51670368     AOna    T    G        0      0        2 
  19  chr19_51670368     ASom    T    G        0      0        2 
  19  chr19_51670368     HCab    T    G        0      0        2 
  19  chr19_51670368     HPrz    T    G      0.5      1        2 
  19  chr19_51670368     ZBoe    T    G        0      0        2 
  19  chr19_51670368     ZGre    T    G        0      0        2 
  19  chr19_51670368     ZHar    T    G        0      0        2 
  19  chr19_51670368   Sample    T    G        1      2        2 
  19  chr19_51671677     AAsi    A    T        0      0        2 
  19  chr19_51671677     AKia    A    T        0      0        2 
  19  chr19_51671677     AOna    A    T        0      0        2 
  19  chr19_51671677     ASom    A    T        0      0        2 
  19  chr19_51671677     HCab    A    T        0      0        2 
  19  chr19_51671677     HPrz    A    T        0      0        2 
  19  chr19_51671677     ZBoe    A    T        0      0        2 
  19  chr19_51671677     ZGre    A    T        0      0        2 
  19  chr19_51671677     ZHar    A    T      0.5      1        2 
  19  chr19_51671677   Sample    A    T        0      0        2 
  19  chr19_51731277     AAsi    G    T        0      0        2 
  19  chr19_51731277     AKia    G    T        0      0        2 
  19  chr19_51731277     AOna    G    T        0      0        2 
  19  chr19_51731277     ASom    G    T        0      0        2 
  19  chr19_51731277     HCab    G    T        0      0        2 
  19  chr19_51731277     HPrz    G    T        0      0        2 
  19  chr19_51731277     ZBoe    G    T        0      0        2 
  19  chr19_51731277     ZGre    G    T        0      0        2 
  19  chr19_51731277     ZHar    G    T      0.5      1        2 
  19  chr19_51731277   Sample    G    T        0      0        2 
  19  chr19_51737286     AAsi    A    C        0      0        2 
  19  chr19_51737286     AKia    A    C        0      0        2 
  19  chr19_51737286     AOna    A    C        0      0        2 
  19  chr19_51737286     ASom    A    C        0      0        2 
  19  chr19_51737286     HCab    A    C        1      2        2 
  19  chr19_51737286     HPrz    A    C        1      2        2 
  19  chr19_51737286     ZBoe    A    C        0      0        2 
  19  chr19_51737286     ZGre    A    C        0      0        2 
  19  chr19_51737286     ZHar    A    C        0      0        2 
  19  chr19_51737286   Sample    A    C        1      2        2 
  19  chr19_51752524     AAsi    A    C        0      0        2 
  19  chr19_51752524     AKia    A    C        0      0        2 
  19  chr19_51752524     AOna    A    C        0      0        2 
  19  chr19_51752524     ASom    A    C        0      0        2 
  19  chr19_51752524     HCab    A    C      0.5      1        2 
  19  chr19_51752524     HPrz    A    C        0      0        2 
  19  chr19_51752524     ZBoe    A    C        0      0        2 
  19  chr19_51752524     ZGre    A    C        0      0        2 
  19  chr19_51752524     ZHar    A    C        0      0        2 
  19  chr19_51752524   Sample    A    C        0      0        2 
  19  chr19_51754303     AAsi    C    A        0      0        2 
  19  chr19_51754303     AKia    C    A        0      0        2 
  19  chr19_51754303     AOna    C    A      0.5      1        2 
  19  chr19_51754303     ASom    C    A        0      0        2 
  19  chr19_51754303     HCab    C    A        0      0        2 
  19  chr19_51754303     HPrz    C    A        0      0        2 
  19  chr19_51754303     ZBoe    C    A        0      0        2 
  19  chr19_51754303     ZGre    C    A        0      0        2 
  19  chr19_51754303     ZHar    C    A        0      0        2 
  19  chr19_51754303   Sample    C    A        0      0        2 
  19  chr19_51773386     AAsi    G    C        0      0        2 
  19  chr19_51773386     AKia    G    C        0      0        2 
  19  chr19_51773386     AOna    G    C        0      0        2 
  19  chr19_51773386     ASom    G    C        0      0        2 
  19  chr19_51773386     HCab    G    C        1      2        2 
  19  chr19_51773386     HPrz    G    C      0.5      1        2 
  19  chr19_51773386     ZBoe    G    C        0      0        2 
  19  chr19_51773386     ZGre    G    C        0      0        2 
  19  chr19_51773386     ZHar    G    C        0      0        2 
  19  chr19_51773386   Sample    G    C        1      2        2 
  19  chr19_51774346     AAsi    G    T        0      0        2 
  19  chr19_51774346     AKia    G    T        0      0        2 
  19  chr19_51774346     AOna    G    T        0      0        2 
  19  chr19_51774346     ASom    G    T        0      0        2 
  19  chr19_51774346     HCab    G    T        0      0        2 
  19  chr19_51774346     HPrz    G    T        0      0        2 
  19  chr19_51774346     ZBoe    G    T        1      2        2 
  19  chr19_51774346     ZGre    G    T        0      0        2 
  19  chr19_51774346     ZHar    G    T        0      0        2 
  19  chr19_51774346   Sample    G    T        0      0        2 
  19  chr19_51775047     AAsi    C    G        0      0        2 
  19  chr19_51775047     AKia    C    G        0      0        2 
  19  chr19_51775047     AOna    C    G        0      0        2 
  19  chr19_51775047     ASom    C    G        0      0        2 
  19  chr19_51775047     HCab    C    G      0.5      1        2 
  19  chr19_51775047     HPrz    C    G        0      0        2 
  19  chr19_51775047     ZBoe    C    G        0      0        2 
  19  chr19_51775047     ZGre    C    G        0      0        2 
  19  chr19_51775047     ZHar    C    G        0      0        2 
  19  chr19_51775047   Sample    C    G        0      0        2 
  19  chr19_51777136     AAsi    G    T        0      0        2 
  19  chr19_51777136     AKia    G    T        0      0        2 
  19  chr19_51777136     AOna    G    T        0      0        2 
  19  chr19_51777136     ASom    G    T        0      0        2 
  19  chr19_51777136     HCab    G    T        1      2        2 
  19  chr19_51777136     HPrz    G    T      0.5      1        2 
  19  chr19_51777136     ZBoe    G    T        0      0        2 
  19  chr19_51777136     ZGre    G    T        0      0        2 
  19  chr19_51777136     ZHar    G    T        0      0        2 
  19  chr19_51777136   Sample    G    T        1      2        2 
  19  chr19_51787862     AAsi    C    A        1      2        2 
  19  chr19_51787862     AKia    C    A        1      2        2 
  19  chr19_51787862     AOna    C    A        0      0        2 
  19  chr19_51787862     ASom    C    A        0      0        2 
  19  chr19_51787862     HCab    C    A        1      2        2 
  19  chr19_51787862     HPrz    C    A        1      2        2 
  19  chr19_51787862     ZBoe    C    A        0      0        2 
  19  chr19_51787862     ZGre    C    A        0      0        2 
  19  chr19_51787862     ZHar    C    A        0      0        2 
  19  chr19_51787862   Sample    C    A        1      2        2 
  19  chr19_51805952     AAsi    C    G        0      0        2 
  19  chr19_51805952     AKia    C    G        0      0        2 
  19  chr19_51805952     AOna    C    G        0      0        2 
  19  chr19_51805952     ASom    C    G        0      0        2 
  19  chr19_51805952     HCab    C    G        1      2        2 
  19  chr19_51805952     HPrz    C    G        1      2        2 
  19  chr19_51805952     ZBoe    C    G        0      0        2 
  19  chr19_51805952     ZGre    C    G        0      0        2 
  19  chr19_51805952     ZHar    C    G        0      0        2 
  19  chr19_51805952   Sample    C    G        1      2        2 
  19  chr19_51809198     AAsi    G    T        0      0        2 
  19  chr19_51809198     AKia    G    T        0      0        2 
  19  chr19_51809198     AOna    G    T        0      0        2 
  19  chr19_51809198     ASom    G    T        0      0        2 
  19  chr19_51809198     HCab    G    T        0      0        2 
  19  chr19_51809198     HPrz    G    T        0      0        2 
  19  chr19_51809198     ZBoe    G    T        0      0        2 
  19  chr19_51809198     ZGre    G    T        0      0        2 
  19  chr19_51809198     ZHar    G    T        1      2        2 
  19  chr19_51809198   Sample    G    T        0      0        2 
  19  chr19_51809227     AAsi    T    G        0      0        2 
  19  chr19_51809227     AKia    T    G        0      0        2 
  19  chr19_51809227     AOna    T    G      0.5      1        2 
  19  chr19_51809227     ASom    T    G        0      0        2 
  19  chr19_51809227     HCab    T    G        0      0        2 
  19  chr19_51809227     HPrz    T    G        0      0        2 
  19  chr19_51809227     ZBoe    T    G        0      0        2 
  19  chr19_51809227     ZGre    T    G        0      0        2 
  19  chr19_51809227     ZHar    T    G        0      0        2 
  19  chr19_51809227   Sample    T    G        0      0        2 
  19  chr19_51818773     AAsi    G    T        0      0        2 
  19  chr19_51818773     AKia    G    T        0      0        2 
  19  chr19_51818773     AOna    G    T        0      0        2 
  19  chr19_51818773     ASom    G    T        0      0        2 
  19  chr19_51818773     HCab    G    T        0      0        2 
  19  chr19_51818773     HPrz    G    T        0      0        2 
  19  chr19_51818773     ZBoe    G    T        1      2        2 
  19  chr19_51818773     ZGre    G    T        1      2        2 
  19  chr19_51818773     ZHar    G    T      0.5      1        2 
  19  chr19_51818773   Sample    G    T        0      0        2 
  19  chr19_51902594     AAsi    G    T        0      0        2 
  19  chr19_51902594     AKia    G    T        0      0        2 
  19  chr19_51902594     AOna    G    T        0      0        2 
  19  chr19_51902594     ASom    G    T        0      0        2 
  19  chr19_51902594     HCab    G    T        1      2        2 
  19  chr19_51902594     HPrz    G    T        1      2        2 
  19  chr19_51902594     ZBoe    G    T        0      0        2 
  19  chr19_51902594     ZGre    G    T        0      0        2 
  19  chr19_51902594     ZHar    G    T        0      0        2 
  19  chr19_51902594   Sample    G    T        1      2        2 
  19  chr19_51911068     AAsi    G    T        0      0        2 
  19  chr19_51911068     AKia    G    T        0      0        2 
  19  chr19_51911068     AOna    G    T        0      0        2 
  19  chr19_51911068     ASom    G    T        0      0        2 
  19  chr19_51911068     HCab    G    T        1      2        2 
  19  chr19_51911068     HPrz    G    T        1      2        2 
  19  chr19_51911068     ZBoe    G    T        0      0        2 
  19  chr19_51911068     ZGre    G    T        0      0        2 
  19  chr19_51911068     ZHar    G    T        0      0        2 
  19  chr19_51911068   Sample    G    T        1      2        2 
  19  chr19_51946921     AAsi    A    C        0      0        2 
  19  chr19_51946921     AKia    A    C        0      0        2 
  19  chr19_51946921     AOna    A    C        0      0        2 
  19  chr19_51946921     ASom    A    C        0      0        2 
  19  chr19_51946921     HCab    A    C        0      0        2 
  19  chr19_51946921     HPrz    A    C        0      0        2 
  19  chr19_51946921     ZBoe    A    C      0.5      1        2 
  19  chr19_51946921     ZGre    A    C        0      0        2 
  19  chr19_51946921     ZHar    A    C        0      0        2 
  19  chr19_51946921   Sample    A    C        0      0        2 
  19  chr19_51956614     AAsi    G    T        0      0        2 
  19  chr19_51956614     AKia    G    T        0      0        2 
  19  chr19_51956614     AOna    G    T        0      0        2 
  19  chr19_51956614     ASom    G    T        0      0        2 
  19  chr19_51956614     HCab    G    T        0      0        2 
  19  chr19_51956614     HPrz    G    T      0.5      1        2 
  19  chr19_51956614     ZBoe    G    T        0      0        2 
  19  chr19_51956614     ZGre    G    T        0      0        2 
  19  chr19_51956614     ZHar    G    T        0      0        2 
  19  chr19_51956614   Sample    G    T        0      0        2 
  19  chr19_51979999     AAsi    A    T        0      0        2 
  19  chr19_51979999     AKia    A    T        0      0        2 
  19  chr19_51979999     AOna    A    T        0      0        2 
  19  chr19_51979999     ASom    A    T        0      0        2 
  19  chr19_51979999     HCab    A    T        0      0        2 
  19  chr19_51979999     HPrz    A    T        0      0        2 
  19  chr19_51979999     ZBoe    A    T        1      2        2 
  19  chr19_51979999     ZGre    A    T        0      0        2 
  19  chr19_51979999     ZHar    A    T        0      0        2 
  19  chr19_51979999   Sample    A    T        0      0        2 
  19  chr19_51986684     AAsi    G    C        0      0        2 
  19  chr19_51986684     AKia    G    C        0      0        2 
  19  chr19_51986684     AOna    G    C        0      0        2 
  19  chr19_51986684     ASom    G    C        0      0        2 
  19  chr19_51986684     HCab    G    C        1      2        2 
  19  chr19_51986684     HPrz    G    C        1      2        2 
  19  chr19_51986684     ZBoe    G    C        0      0        2 
  19  chr19_51986684     ZGre    G    C        0      0        2 
  19  chr19_51986684     ZHar    G    C        0      0        2 
  19  chr19_51986684   Sample    G    C        1      2        2 
  19  chr19_52002915     AAsi    C    A        0      0        2 
  19  chr19_52002915     AKia    C    A        0      0        2 
  19  chr19_52002915     AOna    C    A        0      0        2 
  19  chr19_52002915     ASom    C    A        0      0        2 
  19  chr19_52002915     HCab    C    A        1      2        2 
  19  chr19_52002915     HPrz    C    A        1      2        2 
  19  chr19_52002915     ZBoe    C    A        0      0        2 
  19  chr19_52002915     ZGre    C    A        0      0        2 
  19  chr19_52002915     ZHar    C    A        0      0        2 
  19  chr19_52002915   Sample    C    A        1      2        2 
  19  chr19_52057021     AAsi    T    G        0      0        2 
  19  chr19_52057021     AKia    T    G        0      0        2 
  19  chr19_52057021     AOna    T    G        0      0        2 
  19  chr19_52057021     ASom    T    G        0      0        2 
  19  chr19_52057021     HCab    T    G        0      0        2 
  19  chr19_52057021     HPrz    T    G        0      0        2 
  19  chr19_52057021     ZBoe    T    G      0.5      1        2 
  19  chr19_52057021     ZGre    T    G        0      0        2 
  19  chr19_52057021     ZHar    T    G        0      0        2 
  19  chr19_52057021   Sample    T    G        0      0        2 
  19  chr19_52076489     AAsi    G    T        0      0        2 
  19  chr19_52076489     AKia    G    T        1      2        2 
  19  chr19_52076489     AOna    G    T      0.5      1        2 
  19  chr19_52076489     ASom    G    T        0      0        2 
  19  chr19_52076489     HCab    G    T        0      0        2 
  19  chr19_52076489     HPrz    G    T        0      0        2 
  19  chr19_52076489     ZBoe    G    T        0      0        2 
  19  chr19_52076489     ZGre    G    T        0      0        2 
  19  chr19_52076489     ZHar    G    T        0      0        2 
  19  chr19_52076489   Sample    G    T        0      0        2 
  19  chr19_52077754     AAsi    A    C        0      0        2 
  19  chr19_52077754     AKia    A    C        0      0        2 
  19  chr19_52077754     AOna    A    C        0      0        2 
  19  chr19_52077754     ASom    A    C      0.5      1        2 
  19  chr19_52077754     HCab    A    C        0      0        2 
  19  chr19_52077754     HPrz    A    C        0      0        2 
  19  chr19_52077754     ZBoe    A    C        0      0        2 
  19  chr19_52077754     ZGre    A    C        0      0        2 
  19  chr19_52077754     ZHar    A    C        0      0        2 
  19  chr19_52077754   Sample    A    C        0      0        2 
  19  chr19_52095108     AAsi    A    C        0      0        2 
  19  chr19_52095108     AKia    A    C        0      0        2 
  19  chr19_52095108     AOna    A    C        0      0        2 
  19  chr19_52095108     ASom    A    C        0      0        2 
  19  chr19_52095108     HCab    A    C        0      0        2 
  19  chr19_52095108     HPrz    A    C        0      0        2 
  19  chr19_52095108     ZBoe    A    C      0.5      1        2 
  19  chr19_52095108     ZGre    A    C        0      0        2 
  19  chr19_52095108     ZHar    A    C        0      0        2 
  19  chr19_52095108   Sample    A    C        0      0        2 
  19  chr19_52108987     AAsi    C    A        0      0        2 
  19  chr19_52108987     AKia    C    A        0      0        2 
  19  chr19_52108987     AOna    C    A        0      0        2 
  19  chr19_52108987     ASom    C    A        0      0        2 
  19  chr19_52108987     HCab    C    A        1      2        2 
  19  chr19_52108987     HPrz    C    A        1      2        2 
  19  chr19_52108987     ZBoe    C    A        0      0        2 
  19  chr19_52108987     ZGre    C    A        0      0        2 
  19  chr19_52108987     ZHar    C    A        0      0        2 
  19  chr19_52108987   Sample    C    A        1      2        2 
  19  chr19_52125676     AAsi    A    C        0      0        2 
  19  chr19_52125676     AKia    A    C        0      0        2 
  19  chr19_52125676     AOna    A    C        0      0        2 
  19  chr19_52125676     ASom    A    C        0      0        2 
  19  chr19_52125676     HCab    A    C      0.5      1        2 
  19  chr19_52125676     HPrz    A    C        0      0        2 
  19  chr19_52125676     ZBoe    A    C        0      0        2 
  19  chr19_52125676     ZGre    A    C        0      0        2 
  19  chr19_52125676     ZHar    A    C        0      0        2 
  19  chr19_52125676   Sample    A    C        0      0        2 
  19  chr19_52136716     AAsi    T    A        0      0        2 
  19  chr19_52136716     AKia    T    A        0      0        2 
  19  chr19_52136716     AOna    T    A        0      0        2 
  19  chr19_52136716     ASom    T    A        0      0        2 
  19  chr19_52136716     HCab    T    A        0      0        2 
  19  chr19_52136716     HPrz    T    A        0      0        2 
  19  chr19_52136716     ZBoe    T    A        0      0        2 
  19  chr19_52136716     ZGre    T    A        0      0        2 
  19  chr19_52136716     ZHar    T    A      0.5      1        2 
  19  chr19_52136716   Sample    T    A        0      0        2 
  19  chr19_52149699     AAsi    A    T        0      0        2 
  19  chr19_52149699     AKia    A    T        0      0        2 
  19  chr19_52149699     AOna    A    T        0      0        2 
  19  chr19_52149699     ASom    A    T        0      0        2 
  19  chr19_52149699     HCab    A    T        0      0        2 
  19  chr19_52149699     HPrz    A    T        0      0        2 
  19  chr19_52149699     ZBoe    A    T        0      0        2 
  19  chr19_52149699     ZGre    A    T        0      0        2 
  19  chr19_52149699     ZHar    A    T        1      2        2 
  19  chr19_52149699   Sample    A    T        0      0        2 
  19  chr19_52158564     AAsi    G    T        0      0        2 
  19  chr19_52158564     AKia    G    T        0      0        2 
  19  chr19_52158564     AOna    G    T        0      0        2 
  19  chr19_52158564     ASom    G    T        0      0        2 
  19  chr19_52158564     HCab    G    T        0      0        2 
  19  chr19_52158564     HPrz    G    T        0      0        2 
  19  chr19_52158564     ZBoe    G    T        0      0        2 
  19  chr19_52158564     ZGre    G    T        1      2        2 
  19  chr19_52158564     ZHar    G    T        0      0        2 
  19  chr19_52158564   Sample    G    T        0      0        2 
  19  chr19_52276950     AAsi    T    G        0      0        2 
  19  chr19_52276950     AKia    T    G        0      0        2 
  19  chr19_52276950     AOna    T    G        0      0        2 
  19  chr19_52276950     ASom    T    G        0      0        2 
  19  chr19_52276950     HCab    T    G        0      0        2 
  19  chr19_52276950     HPrz    T    G        0      0        2 
  19  chr19_52276950     ZBoe    T    G      0.5      1        2 
  19  chr19_52276950     ZGre    T    G        0      0        2 
  19  chr19_52276950     ZHar    T    G        0      0        2 
  19  chr19_52276950   Sample    T    G        0      0        2 
  19  chr19_52285272     AAsi    G    T      0.5      1        2 
  19  chr19_52285272     AKia    G    T        0      0        2 
  19  chr19_52285272     AOna    G    T        0      0        2 
  19  chr19_52285272     ASom    G    T        1      2        2 
  19  chr19_52285272     HCab    G    T        0      0        2 
  19  chr19_52285272     HPrz    G    T        0      0        2 
  19  chr19_52285272     ZBoe    G    T        0      0        2 
  19  chr19_52285272     ZGre    G    T        0      0        2 
  19  chr19_52285272     ZHar    G    T        0      0        2 
  19  chr19_52285272   Sample    G    T        0      0        2 
  19  chr19_52298784     AAsi    A    T      0.5      1        2 
  19  chr19_52298784     AKia    A    T        0      0        2 
  19  chr19_52298784     AOna    A    T        0      0        2 
  19  chr19_52298784     ASom    A    T        1      2        2 
  19  chr19_52298784     HCab    A    T        0      0        2 
  19  chr19_52298784     HPrz    A    T        0      0        2 
  19  chr19_52298784     ZBoe    A    T        0      0        2 
  19  chr19_52298784     ZGre    A    T        0      0        2 
  19  chr19_52298784     ZHar    A    T        0      0        2 
  19  chr19_52298784   Sample    A    T        0      0        2 
  19  chr19_52305955     AAsi    A    C        0      0        2 
  19  chr19_52305955     AKia    A    C        0      0        2 
  19  chr19_52305955     AOna    A    C        0      0        2 
  19  chr19_52305955     ASom    A    C        0      0        2 
  19  chr19_52305955     HCab    A    C        1      2        2 
  19  chr19_52305955     HPrz    A    C        1      2        2 
  19  chr19_52305955     ZBoe    A    C        0      0        2 
  19  chr19_52305955     ZGre    A    C        0      0        2 
  19  chr19_52305955     ZHar    A    C        0      0        2 
  19  chr19_52305955   Sample    A    C        1      2        2 
  19  chr19_52317460     AAsi    G    T        0      0        2 
  19  chr19_52317460     AKia    G    T        0      0        2 
  19  chr19_52317460     AOna    G    T        0      0        2 
  19  chr19_52317460     ASom    G    T        0      0        2 
  19  chr19_52317460     HCab    G    T        0      0        2 
  19  chr19_52317460     HPrz    G    T        0      0        2 
  19  chr19_52317460     ZBoe    G    T        1      2        2 
  19  chr19_52317460     ZGre    G    T        1      2        2 
  19  chr19_52317460     ZHar    G    T        0      0        2 
  19  chr19_52317460   Sample    G    T        0      0        2 
  19  chr19_52319711     AAsi    C    A        0      0        2 
  19  chr19_52319711     AKia    C    A        0      0        2 
  19  chr19_52319711     AOna    C    A        0      0        2 
  19  chr19_52319711     ASom    C    A        0      0        2 
  19  chr19_52319711     HCab    C    A        0      0        2 
  19  chr19_52319711     HPrz    C    A        0      0        2 
  19  chr19_52319711     ZBoe    C    A      0.5      1        2 
  19  chr19_52319711     ZGre    C    A        0      0        2 
  19  chr19_52319711     ZHar    C    A        0      0        2 
  19  chr19_52319711   Sample    C    A        0      0        2 
  19  chr19_52342665     AAsi    A    C        0      0        2 
  19  chr19_52342665     AKia    A    C        0      0        2 
  19  chr19_52342665     AOna    A    C        0      0        2 
  19  chr19_52342665     ASom    A    C        0      0        2 
  19  chr19_52342665     HCab    A    C        1      2        2 
  19  chr19_52342665     HPrz    A    C        1      2        2 
  19  chr19_52342665     ZBoe    A    C        0      0        2 
  19  chr19_52342665     ZGre    A    C        0      0        2 
  19  chr19_52342665     ZHar    A    C        0      0        2 
  19  chr19_52342665   Sample    A    C        1      2        2 
  19  chr19_52343814     AAsi    C    A        0      0        2 
  19  chr19_52343814     AKia    C    A        0      0        2 
  19  chr19_52343814     AOna    C    A        0      0        2 
  19  chr19_52343814     ASom    C    A        0      0        2 
  19  chr19_52343814     HCab    C    A        1      2        2 
  19  chr19_52343814     HPrz    C    A        1      2        2 
  19  chr19_52343814     ZBoe    C    A        0      0        2 
  19  chr19_52343814     ZGre    C    A        0      0        2 
  19  chr19_52343814     ZHar    C    A        0      0        2 
  19  chr19_52343814   Sample    C    A        1      2        2 
  19  chr19_52361069     AAsi    C    G        0      0        2 
  19  chr19_52361069     AKia    C    G        0      0        2 
  19  chr19_52361069     AOna    C    G        0      0        2 
  19  chr19_52361069     ASom    C    G        0      0        2 
  19  chr19_52361069     HCab    C    G        1      2        2 
  19  chr19_52361069     HPrz    C    G        1      2        2 
  19  chr19_52361069     ZBoe    C    G        0      0        2 
  19  chr19_52361069     ZGre    C    G        0      0        2 
  19  chr19_52361069     ZHar    C    G        0      0        2 
  19  chr19_52361069   Sample    C    G        1      2        2 
  19  chr19_52363306     AAsi    T    A        0      0        2 
  19  chr19_52363306     AKia    T    A        0      0        2 
  19  chr19_52363306     AOna    T    A      0.5      1        2 
  19  chr19_52363306     ASom    T    A        0      0        2 
  19  chr19_52363306     HCab    T    A        0      0        2 
  19  chr19_52363306     HPrz    T    A        0      0        2 
  19  chr19_52363306     ZBoe    T    A        0      0        2 
  19  chr19_52363306     ZGre    T    A        0      0        2 
  19  chr19_52363306     ZHar    T    A        0      0        2 
  19  chr19_52363306   Sample    T    A        0      0        2 
  19  chr19_52373707     AAsi    G    T        0      0        2 
  19  chr19_52373707     AKia    G    T        0      0        2 
  19  chr19_52373707     AOna    G    T        0      0        2 
  19  chr19_52373707     ASom    G    T        0      0        2 
  19  chr19_52373707     HCab    G    T      0.5      1        2 
  19  chr19_52373707     HPrz    G    T        1      2        2 
  19  chr19_52373707     ZBoe    G    T        0      0        2 
  19  chr19_52373707     ZGre    G    T        0      0        2 
  19  chr19_52373707     ZHar    G    T        0      0        2 
  19  chr19_52373707   Sample    G    T        0      0        2 
  19  chr19_52382829     AAsi    T    G        0      0        2 
  19  chr19_52382829     AKia    T    G        0      0        2 
  19  chr19_52382829     AOna    T    G        0      0        2 
  19  chr19_52382829     ASom    T    G        0      0        2 
  19  chr19_52382829     HCab    T    G      0.5      1        2 
  19  chr19_52382829     HPrz    T    G        0      0        2 
  19  chr19_52382829     ZBoe    T    G        0      0        2 
  19  chr19_52382829     ZGre    T    G        0      0        2 
  19  chr19_52382829     ZHar    T    G        0      0        2 
  19  chr19_52382829   Sample    T    G        0      0        2 
  19  chr19_52383290     AAsi    C    G        0      0        2 
  19  chr19_52383290     AKia    C    G        0      0        2 
  19  chr19_52383290     AOna    C    G        0      0        2 
  19  chr19_52383290     ASom    C    G        0      0        2 
  19  chr19_52383290     HCab    C    G        0      0        2 
  19  chr19_52383290     HPrz    C    G        0      0        2 
  19  chr19_52383290     ZBoe    C    G        0      0        2 
  19  chr19_52383290     ZGre    C    G        0      0        2 
  19  chr19_52383290     ZHar    C    G        1      2        2 
  19  chr19_52383290   Sample    C    G        0      0        2 
  19  chr19_52409198     AAsi    T    A        0      0        2 
  19  chr19_52409198     AKia    T    A        0      0        2 
  19  chr19_52409198     AOna    T    A        0      0        2 
  19  chr19_52409198     ASom    T    A        0      0        2 
  19  chr19_52409198     HCab    T    A        1      2        2 
  19  chr19_52409198     HPrz    T    A        1      2        2 
  19  chr19_52409198     ZBoe    T    A        0      0        2 
  19  chr19_52409198     ZGre    T    A        0      0        2 
  19  chr19_52409198     ZHar    T    A        0      0        2 
  19  chr19_52409198   Sample    T    A        1      2        2 
  19  chr19_52414877     AAsi    G    T        0      0        2 
  19  chr19_52414877     AKia    G    T        0      0        2 
  19  chr19_52414877     AOna    G    T      0.5      1        2 
  19  chr19_52414877     ASom    G    T        0      0        2 
  19  chr19_52414877     HCab    G    T        0      0        2 
  19  chr19_52414877     HPrz    G    T        0      0        2 
  19  chr19_52414877     ZBoe    G    T        0      0        2 
  19  chr19_52414877     ZGre    G    T        0      0        2 
  19  chr19_52414877     ZHar    G    T        0      0        2 
  19  chr19_52414877   Sample    G    T        0      0        2 
  19  chr19_52421056     AAsi    T    G        0      0        2 
  19  chr19_52421056     AKia    T    G        0      0        2 
  19  chr19_52421056     AOna    T    G        0      0        2 
  19  chr19_52421056     ASom    T    G        0      0        2 
  19  chr19_52421056     HCab    T    G        1      2        2 
  19  chr19_52421056     HPrz    T    G        1      2        2 
  19  chr19_52421056     ZBoe    T    G        0      0        2 
  19  chr19_52421056     ZGre    T    G        0      0        2 
  19  chr19_52421056     ZHar    T    G        0      0        2 
  19  chr19_52421056   Sample    T    G        1      2        2 
  19  chr19_52443124     AAsi    C    G        0      0        2 
  19  chr19_52443124     AKia    C    G        0      0        2 
  19  chr19_52443124     AOna    C    G        0      0        2 
  19  chr19_52443124     ASom    C    G        0      0        2 
  19  chr19_52443124     HCab    C    G        0      0        2 
  19  chr19_52443124     HPrz    C    G        0      0        2 
  19  chr19_52443124     ZBoe    C    G        0      0        2 
  19  chr19_52443124     ZGre    C    G      0.5      1        2 
  19  chr19_52443124     ZHar    C    G        0      0        2 
  19  chr19_52443124   Sample    C    G        0      0        2 
  19  chr19_52453331     AAsi    A    C        0      0        2 
  19  chr19_52453331     AKia    A    C        0      0        2 
  19  chr19_52453331     AOna    A    C        0      0        2 
  19  chr19_52453331     ASom    A    C        0      0        2 
  19  chr19_52453331     HCab    A    C        1      2        2 
  19  chr19_52453331     HPrz    A    C        1      2        2 
  19  chr19_52453331     ZBoe    A    C        0      0        2 
  19  chr19_52453331     ZGre    A    C        0      0        2 
  19  chr19_52453331     ZHar    A    C        0      0        2 
  19  chr19_52453331   Sample    A    C        1      2        2 
  19  chr19_52469360     AAsi    A    C        0      0        2 
  19  chr19_52469360     AKia    A    C        0      0        2 
  19  chr19_52469360     AOna    A    C      0.5      1        2 
  19  chr19_52469360     ASom    A    C        0      0        2 
  19  chr19_52469360     HCab    A    C        0      0        2 
  19  chr19_52469360     HPrz    A    C        0      0        2 
  19  chr19_52469360     ZBoe    A    C        0      0        2 
  19  chr19_52469360     ZGre    A    C        0      0        2 
  19  chr19_52469360     ZHar    A    C        0      0        2 
  19  chr19_52469360   Sample    A    C        0      0        2 
  19  chr19_52471331     AAsi    T    G        0      0        2 
  19  chr19_52471331     AKia    T    G        1      2        2 
  19  chr19_52471331     AOna    T    G      0.5      1        2 
  19  chr19_52471331     ASom    T    G        0      0        2 
  19  chr19_52471331     HCab    T    G        0      0        2 
  19  chr19_52471331     HPrz    T    G        0      0        2 
  19  chr19_52471331     ZBoe    T    G        0      0        2 
  19  chr19_52471331     ZGre    T    G        0      0        2 
  19  chr19_52471331     ZHar    T    G        0      0        2 
  19  chr19_52471331   Sample    T    G        0      0        2 
  19  chr19_52474462     AAsi    G    T        0      0        2 
  19  chr19_52474462     AKia    G    T        0      0        2 
  19  chr19_52474462     AOna    G    T        0      0        2 
  19  chr19_52474462     ASom    G    T        0      0        2 
  19  chr19_52474462     HCab    G    T        1      2        2 
  19  chr19_52474462     HPrz    G    T        1      2        2 
  19  chr19_52474462     ZBoe    G    T        0      0        2 
  19  chr19_52474462     ZGre    G    T        0      0        2 
  19  chr19_52474462     ZHar    G    T        0      0        2 
  19  chr19_52474462   Sample    G    T        1      2        2 
  19  chr19_52490254     AAsi    T    G        0      0        2 
  19  chr19_52490254     AKia    T    G        0      0        2 
  19  chr19_52490254     AOna    T    G        0      0        2 
  19  chr19_52490254     ASom    T    G        0      0        2 
  19  chr19_52490254     HCab    T    G        1      2        2 
  19  chr19_52490254     HPrz    T    G        1      2        2 
  19  chr19_52490254     ZBoe    T    G        0      0        2 
  19  chr19_52490254     ZGre    T    G        0      0        2 
  19  chr19_52490254     ZHar    T    G        0      0        2 
  19  chr19_52490254   Sample    T    G        1      2        2 
  19  chr19_52504020     AAsi    A    T        0      0        2 
  19  chr19_52504020     AKia    A    T        0      0        2 
  19  chr19_52504020     AOna    A    T        0      0        2 
  19  chr19_52504020     ASom    A    T        0      0        2 
  19  chr19_52504020     HCab    A    T        1      2        2 
  19  chr19_52504020     HPrz    A    T        1      2        2 
  19  chr19_52504020     ZBoe    A    T        0      0        2 
  19  chr19_52504020     ZGre    A    T        0      0        2 
  19  chr19_52504020     ZHar    A    T        0      0        2 
  19  chr19_52504020   Sample    A    T        1      2        2 
  19  chr19_52510538     AAsi    T    G        0      0        2 
  19  chr19_52510538     AKia    T    G        0      0        2 
  19  chr19_52510538     AOna    T    G        0      0        2 
  19  chr19_52510538     ASom    T    G        0      0        2 
  19  chr19_52510538     HCab    T    G        0      0        2 
  19  chr19_52510538     HPrz    T    G        0      0        2 
  19  chr19_52510538     ZBoe    T    G        0      0        2 
  19  chr19_52510538     ZGre    T    G      0.5      1        2 
  19  chr19_52510538     ZHar    T    G        0      0        2 
  19  chr19_52510538   Sample    T    G        0      0        2 
  19  chr19_52537736     AAsi    C    A        0      0        2 
  19  chr19_52537736     AKia    C    A        0      0        2 
  19  chr19_52537736     AOna    C    A        0      0        2 
  19  chr19_52537736     ASom    C    A        0      0        2 
  19  chr19_52537736     HCab    C    A        0      0        2 
  19  chr19_52537736     HPrz    C    A        0      0        2 
  19  chr19_52537736     ZBoe    C    A      0.5      1        2 
  19  chr19_52537736     ZGre    C    A        0      0        2 
  19  chr19_52537736     ZHar    C    A        0      0        2 
  19  chr19_52537736   Sample    C    A        0      0        2 
  19  chr19_52582802     AAsi    T    G        0      0        2 
  19  chr19_52582802     AKia    T    G        0      0        2 
  19  chr19_52582802     AOna    T    G        0      0        2 
  19  chr19_52582802     ASom    T    G        0      0        2 
  19  chr19_52582802     HCab    T    G        0      0        2 
  19  chr19_52582802     HPrz    T    G        0      0        2 
  19  chr19_52582802     ZBoe    T    G        0      0        2 
  19  chr19_52582802     ZGre    T    G        1      2        2 
  19  chr19_52582802     ZHar    T    G        0      0        2 
  19  chr19_52582802   Sample    T    G        0      0        2 
  19  chr19_52598393     AAsi    T    G        0      0        2 
  19  chr19_52598393     AKia    T    G        0      0        2 
  19  chr19_52598393     AOna    T    G        0      0        2 
  19  chr19_52598393     ASom    T    G        0      0        2 
  19  chr19_52598393     HCab    T    G        1      2        2 
  19  chr19_52598393     HPrz    T    G        1      2        2 
  19  chr19_52598393     ZBoe    T    G        0      0        2 
  19  chr19_52598393     ZGre    T    G        0      0        2 
  19  chr19_52598393     ZHar    T    G        0      0        2 
  19  chr19_52598393   Sample    T    G        1      2        2 
  19  chr19_52598738     AAsi    T    G        0      0        2 
  19  chr19_52598738     AKia    T    G      0.5      1        2 
  19  chr19_52598738     AOna    T    G        0      0        2 
  19  chr19_52598738     ASom    T    G        0      0        2 
  19  chr19_52598738     HCab    T    G        0      0        2 
  19  chr19_52598738     HPrz    T    G        0      0        2 
  19  chr19_52598738     ZBoe    T    G        0      0        2 
  19  chr19_52598738     ZGre    T    G        0      0        2 
  19  chr19_52598738     ZHar    T    G        0      0        2 
  19  chr19_52598738   Sample    T    G        0      0        2 
  19  chr19_52635675     AAsi    T    G      0.5      1        2 
  19  chr19_52635675     AKia    T    G        0      0        2 
  19  chr19_52635675     AOna    T    G        0      0        2 
  19  chr19_52635675     ASom    T    G        0      0        2 
  19  chr19_52635675     HCab    T    G        0      0        2 
  19  chr19_52635675     HPrz    T    G        0      0        2 
  19  chr19_52635675     ZBoe    T    G        0      0        2 
  19  chr19_52635675     ZGre    T    G        0      0        2 
  19  chr19_52635675     ZHar    T    G        0      0        2 
  19  chr19_52635675   Sample    T    G        0      0        2 
  19  chr19_52658722     AAsi    C    G        0      0        2 
  19  chr19_52658722     AKia    C    G        0      0        2 
  19  chr19_52658722     AOna    C    G        0      0        2 
  19  chr19_52658722     ASom    C    G        0      0        2 
  19  chr19_52658722     HCab    C    G      0.5      1        2 
  19  chr19_52658722     HPrz    C    G        0      0        2 
  19  chr19_52658722     ZBoe    C    G        0      0        2 
  19  chr19_52658722     ZGre    C    G        0      0        2 
  19  chr19_52658722     ZHar    C    G        0      0        2 
  19  chr19_52658722   Sample    C    G        0      0        2 
  19  chr19_52661402     AAsi    A    C        0      0        2 
  19  chr19_52661402     AKia    A    C        0      0        2 
  19  chr19_52661402     AOna    A    C        0      0        2 
  19  chr19_52661402     ASom    A    C        0      0        2 
  19  chr19_52661402     HCab    A    C        1      2        2 
  19  chr19_52661402     HPrz    A    C        1      2        2 
  19  chr19_52661402     ZBoe    A    C        0      0        2 
  19  chr19_52661402     ZGre    A    C        0      0        2 
  19  chr19_52661402     ZHar    A    C        0      0        2 
  19  chr19_52661402   Sample    A    C        1      2        2 
  19  chr19_52662122     AAsi    A    T        0      0        2 
  19  chr19_52662122     AKia    A    T        1      2        2 
  19  chr19_52662122     AOna    A    T      0.5      1        2 
  19  chr19_52662122     ASom    A    T        0      0        2 
  19  chr19_52662122     HCab    A    T        0      0        2 
  19  chr19_52662122     HPrz    A    T        0      0        2 
  19  chr19_52662122     ZBoe    A    T        0      0        2 
  19  chr19_52662122     ZGre    A    T        0      0        2 
  19  chr19_52662122     ZHar    A    T        0      0        2 
  19  chr19_52662122   Sample    A    T        0      0        2 
  19  chr19_52675907     AAsi    A    C        0      0        2 
  19  chr19_52675907     AKia    A    C        0      0        2 
  19  chr19_52675907     AOna    A    C        0      0        2 
  19  chr19_52675907     ASom    A    C        0      0        2 
  19  chr19_52675907     HCab    A    C        0      0        2 
  19  chr19_52675907     HPrz    A    C        0      0        2 
  19  chr19_52675907     ZBoe    A    C        0      0        2 
  19  chr19_52675907     ZGre    A    C        0      0        2 
  19  chr19_52675907     ZHar    A    C        1      2        2 
  19  chr19_52675907   Sample    A    C        0      0        2 
  19  chr19_52683737     AAsi    G    T        0      0        2 
  19  chr19_52683737     AKia    G    T        1      2        2 
  19  chr19_52683737     AOna    G    T        1      2        2 
  19  chr19_52683737     ASom    G    T        0      0        2 
  19  chr19_52683737     HCab    G    T        0      0        2 
  19  chr19_52683737     HPrz    G    T        0      0        2 
  19  chr19_52683737     ZBoe    G    T        0      0        2 
  19  chr19_52683737     ZGre    G    T        0      0        2 
  19  chr19_52683737     ZHar    G    T        0      0        2 
  19  chr19_52683737   Sample    G    T        0      0        2 
  19  chr19_52715730     AAsi    T    G        0      0        2 
  19  chr19_52715730     AKia    T    G        1      2        2 
  19  chr19_52715730     AOna    T    G      0.5      1        2 
  19  chr19_52715730     ASom    T    G        0      0        2 
  19  chr19_52715730     HCab    T    G        0      0        2 
  19  chr19_52715730     HPrz    T    G        0      0        2 
  19  chr19_52715730     ZBoe    T    G        0      0        2 
  19  chr19_52715730     ZGre    T    G        0      0        2 
  19  chr19_52715730     ZHar    T    G        0      0        2 
  19  chr19_52715730   Sample    T    G        0      0        2 
  19  chr19_52719931     AAsi    T    A        0      0        2 
  19  chr19_52719931     AKia    T    A        0      0        2 
  19  chr19_52719931     AOna    T    A        0      0        2 
  19  chr19_52719931     ASom    T    A        0      0        2 
  19  chr19_52719931     HCab    T    A        1      2        2 
  19  chr19_52719931     HPrz    T    A        1      2        2 
  19  chr19_52719931     ZBoe    T    A        0      0        2 
  19  chr19_52719931     ZGre    T    A        0      0        2 
  19  chr19_52719931     ZHar    T    A        0      0        2 
  19  chr19_52719931   Sample    T    A        1      2        2 
  19  chr19_52720172     AAsi    G    T        0      0        2 
  19  chr19_52720172     AKia    G    T        0      0        2 
  19  chr19_52720172     AOna    G    T        0      0        2 
  19  chr19_52720172     ASom    G    T        0      0        2 
  19  chr19_52720172     HCab    G    T        0      0        2 
  19  chr19_52720172     HPrz    G    T        0      0        2 
  19  chr19_52720172     ZBoe    G    T        0      0        2 
  19  chr19_52720172     ZGre    G    T        0      0        2 
  19  chr19_52720172     ZHar    G    T        1      2        2 
  19  chr19_52720172   Sample    G    T        0      0        2 
  19  chr19_52771208     AAsi    T    G        0      0        2 
  19  chr19_52771208     AKia    T    G        0      0        2 
  19  chr19_52771208     AOna    T    G        0      0        2 
  19  chr19_52771208     ASom    T    G        0      0        2 
  19  chr19_52771208     HCab    T    G        1      2        2 
  19  chr19_52771208     HPrz    T    G        1      2        2 
  19  chr19_52771208     ZBoe    T    G        0      0        2 
  19  chr19_52771208     ZGre    T    G        0      0        2 
  19  chr19_52771208     ZHar    T    G        0      0        2 
  19  chr19_52771208   Sample    T    G        1      2        2 
  19  chr19_52782905     AAsi    T    G        0      0        2 
  19  chr19_52782905     AKia    T    G        0      0        2 
  19  chr19_52782905     AOna    T    G      0.5      1        2 
  19  chr19_52782905     ASom    T    G        0      0        2 
  19  chr19_52782905     HCab    T    G        0      0        2 
  19  chr19_52782905     HPrz    T    G        0      0        2 
  19  chr19_52782905     ZBoe    T    G        0      0        2 
  19  chr19_52782905     ZGre    T    G        0      0        2 
  19  chr19_52782905     ZHar    T    G        0      0        2 
  19  chr19_52782905   Sample    T    G        0      0        2 
  19  chr19_52846431     AAsi    A    C      0.5      1        2 
  19  chr19_52846431     AKia    A    C        0      0        2 
  19  chr19_52846431     AOna    A    C        0      0        2 
  19  chr19_52846431     ASom    A    C        1      2        2 
  19  chr19_52846431     HCab    A    C        0      0        2 
  19  chr19_52846431     HPrz    A    C        0      0        2 
  19  chr19_52846431     ZBoe    A    C        0      0        2 
  19  chr19_52846431     ZGre    A    C        0      0        2 
  19  chr19_52846431     ZHar    A    C        0      0        2 
  19  chr19_52846431   Sample    A    C        0      0        2 
  19  chr19_52893566     AAsi    G    C        0      0        2 
  19  chr19_52893566     AKia    G    C        0      0        2 
  19  chr19_52893566     AOna    G    C        0      0        2 
  19  chr19_52893566     ASom    G    C        1      2        2 
  19  chr19_52893566     HCab    G    C        0      0        2 
  19  chr19_52893566     HPrz    G    C        0      0        2 
  19  chr19_52893566     ZBoe    G    C        0      0        2 
  19  chr19_52893566     ZGre    G    C        0      0        2 
  19  chr19_52893566     ZHar    G    C        0      0        2 
  19  chr19_52893566   Sample    G    C        0      0        2 
  19  chr19_52904214     AAsi    G    T        0      0        2 
  19  chr19_52904214     AKia    G    T        0      0        2 
  19  chr19_52904214     AOna    G    T        0      0        2 
  19  chr19_52904214     ASom    G    T        0      0        2 
  19  chr19_52904214     HCab    G    T        1      2        2 
  19  chr19_52904214     HPrz    G    T        1      2        2 
  19  chr19_52904214     ZBoe    G    T        0      0        2 
  19  chr19_52904214     ZGre    G    T        0      0        2 
  19  chr19_52904214     ZHar    G    T        0      0        2 
  19  chr19_52904214   Sample    G    T        1      2        2 
  19  chr19_52905576     AAsi    C    G        0      0        2 
  19  chr19_52905576     AKia    C    G        0      0        2 
  19  chr19_52905576     AOna    C    G        0      0        2 
  19  chr19_52905576     ASom    C    G        0      0        2 
  19  chr19_52905576     HCab    C    G        1      2        2 
  19  chr19_52905576     HPrz    C    G        1      2        2 
  19  chr19_52905576     ZBoe    C    G        0      0        2 
  19  chr19_52905576     ZGre    C    G        0      0        2 
  19  chr19_52905576     ZHar    C    G        0      0        2 
  19  chr19_52905576   Sample    C    G        1      2        2 
  19  chr19_52913113     AAsi    G    T        0      0        2 
  19  chr19_52913113     AKia    G    T        0      0        2 
  19  chr19_52913113     AOna    G    T        0      0        2 
  19  chr19_52913113     ASom    G    T      0.5      1        2 
  19  chr19_52913113     HCab    G    T        0      0        2 
  19  chr19_52913113     HPrz    G    T        0      0        2 
  19  chr19_52913113     ZBoe    G    T        0      0        2 
  19  chr19_52913113     ZGre    G    T        0      0        2 
  19  chr19_52913113     ZHar    G    T        0      0        2 
  19  chr19_52913113   Sample    G    T        0      0        2 
  19  chr19_52928153     AAsi    G    C        0      0        2 
  19  chr19_52928153     AKia    G    C        0      0        2 
  19  chr19_52928153     AOna    G    C        0      0        2 
  19  chr19_52928153     ASom    G    C        0      0        2 
  19  chr19_52928153     HCab    G    C        0      0        2 
  19  chr19_52928153     HPrz    G    C        0      0        2 
  19  chr19_52928153     ZBoe    G    C      0.5      1        2 
  19  chr19_52928153     ZGre    G    C        0      0        2 
  19  chr19_52928153     ZHar    G    C        0      0        2 
  19  chr19_52928153   Sample    G    C        0      0        2 
  19  chr19_52931414     AAsi    A    C        0      0        2 
  19  chr19_52931414     AKia    A    C        0      0        2 
  19  chr19_52931414     AOna    A    C        0      0        2 
  19  chr19_52931414     ASom    A    C        0      0        2 
  19  chr19_52931414     HCab    A    C        0      0        2 
  19  chr19_52931414     HPrz    A    C        0      0        2 
  19  chr19_52931414     ZBoe    A    C        0      0        2 
  19  chr19_52931414     ZGre    A    C      0.5      1        2 
  19  chr19_52931414     ZHar    A    C        0      0        2 
  19  chr19_52931414   Sample    A    C        0      0        2 
  19  chr19_52938532     AAsi    G    T        0      0        2 
  19  chr19_52938532     AKia    G    T        1      2        2 
  19  chr19_52938532     AOna    G    T        0      0        2 
  19  chr19_52938532     ASom    G    T        0      0        2 
  19  chr19_52938532     HCab    G    T        0      0        2 
  19  chr19_52938532     HPrz    G    T        0      0        2 
  19  chr19_52938532     ZBoe    G    T        0      0        2 
  19  chr19_52938532     ZGre    G    T        0      0        2 
  19  chr19_52938532     ZHar    G    T        0      0        2 
  19  chr19_52938532   Sample    G    T        0      0        2 
  19  chr19_52942794     AAsi    T    G        0      0        2 
  19  chr19_52942794     AKia    T    G        0      0        2 
  19  chr19_52942794     AOna    T    G        0      0        2 
  19  chr19_52942794     ASom    T    G        0      0        2 
  19  chr19_52942794     HCab    T    G        1      2        2 
  19  chr19_52942794     HPrz    T    G        1      2        2 
  19  chr19_52942794     ZBoe    T    G        0      0        2 
  19  chr19_52942794     ZGre    T    G        0      0        2 
  19  chr19_52942794     ZHar    T    G        0      0        2 
  19  chr19_52942794   Sample    T    G        1      2        2 
  19  chr19_52952607     AAsi    T    A        1      2        2 
  19  chr19_52952607     AKia    T    A        0      0        2 
  19  chr19_52952607     AOna    T    A        0      0        2 
  19  chr19_52952607     ASom    T    A        1      2        2 
  19  chr19_52952607     HCab    T    A        0      0        2 
  19  chr19_52952607     HPrz    T    A        0      0        2 
  19  chr19_52952607     ZBoe    T    A        0      0        2 
  19  chr19_52952607     ZGre    T    A        0      0        2 
  19  chr19_52952607     ZHar    T    A        0      0        2 
  19  chr19_52952607   Sample    T    A        0      0        2 
  19  chr19_52962602     AAsi    C    A        0      0        2 
  19  chr19_52962602     AKia    C    A        0      0        2 
  19  chr19_52962602     AOna    C    A        0      0        2 
  19  chr19_52962602     ASom    C    A        0      0        2 
  19  chr19_52962602     HCab    C    A      0.5      1        2 
  19  chr19_52962602     HPrz    C    A        0      0        2 
  19  chr19_52962602     ZBoe    C    A        0      0        2 
  19  chr19_52962602     ZGre    C    A        0      0        2 
  19  chr19_52962602     ZHar    C    A        0      0        2 
  19  chr19_52962602   Sample    C    A        0      0        2 
  19  chr19_52993909     AAsi    C    A      0.5      1        2 
  19  chr19_52993909     AKia    C    A        0      0        2 
  19  chr19_52993909     AOna    C    A        0      0        2 
  19  chr19_52993909     ASom    C    A        0      0        2 
  19  chr19_52993909     HCab    C    A        0      0        2 
  19  chr19_52993909     HPrz    C    A        0      0        2 
  19  chr19_52993909     ZBoe    C    A        0      0        2 
  19  chr19_52993909     ZGre    C    A        0      0        2 
  19  chr19_52993909     ZHar    C    A        0      0        2 
  19  chr19_52993909   Sample    C    A        0      0        2 
  19  chr19_53018803     AAsi    A    T        0      0        2 
  19  chr19_53018803     AKia    A    T        1      2        2 
  19  chr19_53018803     AOna    A    T        0      0        2 
  19  chr19_53018803     ASom    A    T        0      0        2 
  19  chr19_53018803     HCab    A    T        0      0        2 
  19  chr19_53018803     HPrz    A    T        0      0        2 
  19  chr19_53018803     ZBoe    A    T        0      0        2 
  19  chr19_53018803     ZGre    A    T        0      0        2 
  19  chr19_53018803     ZHar    A    T        0      0        2 
  19  chr19_53018803   Sample    A    T        0      0        2 
  19  chr19_53020517     AAsi    T    A        0      0        2 
  19  chr19_53020517     AKia    T    A        0      0        2 
  19  chr19_53020517     AOna    T    A        0      0        2 
  19  chr19_53020517     ASom    T    A        0      0        2 
  19  chr19_53020517     HCab    T    A        1      2        2 
  19  chr19_53020517     HPrz    T    A        1      2        2 
  19  chr19_53020517     ZBoe    T    A        0      0        2 
  19  chr19_53020517     ZGre    T    A        0      0        2 
  19  chr19_53020517     ZHar    T    A        0      0        2 
  19  chr19_53020517   Sample    T    A        1      2        2 
  19  chr19_53022703     AAsi    C    G        0      0        2 
  19  chr19_53022703     AKia    C    G        0      0        2 
  19  chr19_53022703     AOna    C    G        0      0        2 
  19  chr19_53022703     ASom    C    G        0      0        2 
  19  chr19_53022703     HCab    C    G        0      0        2 
  19  chr19_53022703     HPrz    C    G        0      0        2 
  19  chr19_53022703     ZBoe    C    G      0.5      1        2 
  19  chr19_53022703     ZGre    C    G        1      2        2 
  19  chr19_53022703     ZHar    C    G        0      0        2 
  19  chr19_53022703   Sample    C    G        0      0        2 
  19  chr19_53028271     AAsi    T    A        0      0        2 
  19  chr19_53028271     AKia    T    A        0      0        2 
  19  chr19_53028271     AOna    T    A        0      0        2 
  19  chr19_53028271     ASom    T    A        0      0        2 
  19  chr19_53028271     HCab    T    A        0      0        2 
  19  chr19_53028271     HPrz    T    A        0      0        2 
  19  chr19_53028271     ZBoe    T    A        0      0        2 
  19  chr19_53028271     ZGre    T    A        1      2        2 
  19  chr19_53028271     ZHar    T    A        0      0        2 
  19  chr19_53028271   Sample    T    A        0      0        2 
  19  chr19_53029209     AAsi    G    T        0      0        2 
  19  chr19_53029209     AKia    G    T        0      0        2 
  19  chr19_53029209     AOna    G    T        0      0        2 
  19  chr19_53029209     ASom    G    T        0      0        2 
  19  chr19_53029209     HCab    G    T        0      0        2 
  19  chr19_53029209     HPrz    G    T        0      0        2 
  19  chr19_53029209     ZBoe    G    T      0.5      1        2 
  19  chr19_53029209     ZGre    G    T        0      0        2 
  19  chr19_53029209     ZHar    G    T        0      0        2 
  19  chr19_53029209   Sample    G    T        0      0        2 
  19  chr19_53035771     AAsi    T    A        0      0        2 
  19  chr19_53035771     AKia    T    A        0      0        2 
  19  chr19_53035771     AOna    T    A        0      0        2 
  19  chr19_53035771     ASom    T    A        0      0        2 
  19  chr19_53035771     HCab    T    A      0.5      1        2 
  19  chr19_53035771     HPrz    T    A      0.5      1        2 
  19  chr19_53035771     ZBoe    T    A        0      0        2 
  19  chr19_53035771     ZGre    T    A        0      0        2 
  19  chr19_53035771     ZHar    T    A        0      0        2 
  19  chr19_53035771   Sample    T    A        0      0        2 
  19  chr19_53038851     AAsi    C    G        0      0        2 
  19  chr19_53038851     AKia    C    G        0      0        2 
  19  chr19_53038851     AOna    C    G        0      0        2 
  19  chr19_53038851     ASom    C    G        0      0        2 
  19  chr19_53038851     HCab    C    G        0      0        2 
  19  chr19_53038851     HPrz    C    G        0      0        2 
  19  chr19_53038851     ZBoe    C    G        0      0        2 
  19  chr19_53038851     ZGre    C    G        0      0        2 
  19  chr19_53038851     ZHar    C    G      0.5      1        2 
  19  chr19_53038851   Sample    C    G        0      0        2 
  19  chr19_53047365     AAsi    T    A        0      0        2 
  19  chr19_53047365     AKia    T    A        0      0        2 
  19  chr19_53047365     AOna    T    A        0      0        2 
  19  chr19_53047365     ASom    T    A        0      0        2 
  19  chr19_53047365     HCab    T    A        1      2        2 
  19  chr19_53047365     HPrz    T    A        1      2        2 
  19  chr19_53047365     ZBoe    T    A        0      0        2 
  19  chr19_53047365     ZGre    T    A        0      0        2 
  19  chr19_53047365     ZHar    T    A        0      0        2 
  19  chr19_53047365   Sample    T    A        1      2        2 
  19  chr19_53048053     AAsi    T    G        0      0        2 
  19  chr19_53048053     AKia    T    G        0      0        2 
  19  chr19_53048053     AOna    T    G        0      0        2 
  19  chr19_53048053     ASom    T    G        0      0        2 
  19  chr19_53048053     HCab    T    G        0      0        2 
  19  chr19_53048053     HPrz    T    G      0.5      1        2 
  19  chr19_53048053     ZBoe    T    G        0      0        2 
  19  chr19_53048053     ZGre    T    G        0      0        2 
  19  chr19_53048053     ZHar    T    G        0      0        2 
  19  chr19_53048053   Sample    T    G        0      0        2 
  19  chr19_53058656     AAsi    C    G        0      0        2 
  19  chr19_53058656     AKia    C    G        0      0        2 
  19  chr19_53058656     AOna    C    G      0.5      1        2 
  19  chr19_53058656     ASom    C    G        0      0        2 
  19  chr19_53058656     HCab    C    G        0      0        2 
  19  chr19_53058656     HPrz    C    G        0      0        2 
  19  chr19_53058656     ZBoe    C    G        0      0        2 
  19  chr19_53058656     ZGre    C    G        0      0        2 
  19  chr19_53058656     ZHar    C    G        0      0        2 
  19  chr19_53058656   Sample    C    G        0      0        2 
  19  chr19_53075296     AAsi    C    A        0      0        2 
  19  chr19_53075296     AKia    C    A        0      0        2 
  19  chr19_53075296     AOna    C    A        0      0        2 
  19  chr19_53075296     ASom    C    A        0      0        2 
  19  chr19_53075296     HCab    C    A        0      0        2 
  19  chr19_53075296     HPrz    C    A        0      0        2 
  19  chr19_53075296     ZBoe    C    A        0      0        2 
  19  chr19_53075296     ZGre    C    A        0      0        2 
  19  chr19_53075296     ZHar    C    A        1      2        2 
  19  chr19_53075296   Sample    C    A        0      0        2 
  19  chr19_53077179     AAsi    G    T        0      0        2 
  19  chr19_53077179     AKia    G    T        0      0        2 
  19  chr19_53077179     AOna    G    T        0      0        2 
  19  chr19_53077179     ASom    G    T        0      0        2 
  19  chr19_53077179     HCab    G    T        0      0        2 
  19  chr19_53077179     HPrz    G    T        0      0        2 
  19  chr19_53077179     ZBoe    G    T        1      2        2 
  19  chr19_53077179     ZGre    G    T        0      0        2 
  19  chr19_53077179     ZHar    G    T        0      0        2 
  19  chr19_53077179   Sample    G    T        0      0        2 
  19  chr19_53079506     AAsi    C    G        0      0        2 
  19  chr19_53079506     AKia    C    G      0.5      1        2 
  19  chr19_53079506     AOna    C    G        0      0        2 
  19  chr19_53079506     ASom    C    G        0      0        2 
  19  chr19_53079506     HCab    C    G        0      0        2 
  19  chr19_53079506     HPrz    C    G        0      0        2 
  19  chr19_53079506     ZBoe    C    G        0      0        2 
  19  chr19_53079506     ZGre    C    G        0      0        2 
  19  chr19_53079506     ZHar    C    G        0      0        2 
  19  chr19_53079506   Sample    C    G        0      0        2 
  19  chr19_53082599     AAsi    C    G        0      0        2 
  19  chr19_53082599     AKia    C    G        0      0        2 
  19  chr19_53082599     AOna    C    G        0      0        2 
  19  chr19_53082599     ASom    C    G        0      0        2 
  19  chr19_53082599     HCab    C    G        0      0        2 
  19  chr19_53082599     HPrz    C    G        0      0        2 
  19  chr19_53082599     ZBoe    C    G      0.5      1        2 
  19  chr19_53082599     ZGre    C    G        0      0        2 
  19  chr19_53082599     ZHar    C    G        0      0        2 
  19  chr19_53082599   Sample    C    G        0      0        2 
  19  chr19_53092996     AAsi    G    C        0      0        2 
  19  chr19_53092996     AKia    G    C        0      0        2 
  19  chr19_53092996     AOna    G    C        0      0        2 
  19  chr19_53092996     ASom    G    C        0      0        2 
  19  chr19_53092996     HCab    G    C        1      2        2 
  19  chr19_53092996     HPrz    G    C        1      2        2 
  19  chr19_53092996     ZBoe    G    C        0      0        2 
  19  chr19_53092996     ZGre    G    C        0      0        2 
  19  chr19_53092996     ZHar    G    C        0      0        2 
  19  chr19_53092996   Sample    G    C        1      2        2 
  19  chr19_53113147     AAsi    T    A        1      2        2 
  19  chr19_53113147     AKia    T    A        0      0        2 
  19  chr19_53113147     AOna    T    A        0      0        2 
  19  chr19_53113147     ASom    T    A        1      2        2 
  19  chr19_53113147     HCab    T    A        0      0        2 
  19  chr19_53113147     HPrz    T    A        0      0        2 
  19  chr19_53113147     ZBoe    T    A        0      0        2 
  19  chr19_53113147     ZGre    T    A        0      0        2 
  19  chr19_53113147     ZHar    T    A        0      0        2 
  19  chr19_53113147   Sample    T    A        0      0        2 
  19  chr19_53116781     AAsi    T    A        0      0        2 
  19  chr19_53116781     AKia    T    A        0      0        2 
  19  chr19_53116781     AOna    T    A        0      0        2 
  19  chr19_53116781     ASom    T    A        0      0        2 
  19  chr19_53116781     HCab    T    A        1      2        2 
  19  chr19_53116781     HPrz    T    A        1      2        2 
  19  chr19_53116781     ZBoe    T    A        0      0        2 
  19  chr19_53116781     ZGre    T    A        0      0        2 
  19  chr19_53116781     ZHar    T    A        0      0        2 
  19  chr19_53116781   Sample    T    A        1      2        2 
  19  chr19_53117728     AAsi    G    C        0      0        2 
  19  chr19_53117728     AKia    G    C        0      0        2 
  19  chr19_53117728     AOna    G    C        0      0        2 
  19  chr19_53117728     ASom    G    C        0      0        2 
  19  chr19_53117728     HCab    G    C        1      2        2 
  19  chr19_53117728     HPrz    G    C        1      2        2 
  19  chr19_53117728     ZBoe    G    C        0      0        2 
  19  chr19_53117728     ZGre    G    C        0      0        2 
  19  chr19_53117728     ZHar    G    C        0      0        2 
  19  chr19_53117728   Sample    G    C        1      2        2 
  19  chr19_53119333     AAsi    T    G        0      0        2 
  19  chr19_53119333     AKia    T    G        0      0        2 
  19  chr19_53119333     AOna    T    G        1      2        2 
  19  chr19_53119333     ASom    T    G        0      0        2 
  19  chr19_53119333     HCab    T    G        0      0        2 
  19  chr19_53119333     HPrz    T    G        0      0        2 
  19  chr19_53119333     ZBoe    T    G        0      0        2 
  19  chr19_53119333     ZGre    T    G        0      0        2 
  19  chr19_53119333     ZHar    T    G        0      0        2 
  19  chr19_53119333   Sample    T    G        0      0        2 
  19  chr19_53124092     AAsi    A    C        1      2        2 
  19  chr19_53124092     AKia    A    C        0      0        2 
  19  chr19_53124092     AOna    A    C        0      0        2 
  19  chr19_53124092     ASom    A    C        0      0        2 
  19  chr19_53124092     HCab    A    C        0      0        2 
  19  chr19_53124092     HPrz    A    C        0      0        2 
  19  chr19_53124092     ZBoe    A    C        0      0        2 
  19  chr19_53124092     ZGre    A    C        0      0        2 
  19  chr19_53124092     ZHar    A    C        0      0        2 
  19  chr19_53124092   Sample    A    C        0      0        2 
  19  chr19_53132101     AAsi    T    A        0      0        2 
  19  chr19_53132101     AKia    T    A      0.5      1        2 
  19  chr19_53132101     AOna    T    A        0      0        2 
  19  chr19_53132101     ASom    T    A        0      0        2 
  19  chr19_53132101     HCab    T    A        0      0        2 
  19  chr19_53132101     HPrz    T    A        0      0        2 
  19  chr19_53132101     ZBoe    T    A        0      0        2 
  19  chr19_53132101     ZGre    T    A        0      0        2 
  19  chr19_53132101     ZHar    T    A        0      0        2 
  19  chr19_53132101   Sample    T    A        0      0        2 
  19  chr19_53138604     AAsi    A    C        0      0        2 
  19  chr19_53138604     AKia    A    C        0      0        2 
  19  chr19_53138604     AOna    A    C        0      0        2 
  19  chr19_53138604     ASom    A    C        1      2        2 
  19  chr19_53138604     HCab    A    C        0      0        2 
  19  chr19_53138604     HPrz    A    C        0      0        2 
  19  chr19_53138604     ZBoe    A    C        0      0        2 
  19  chr19_53138604     ZGre    A    C        0      0        2 
  19  chr19_53138604     ZHar    A    C        0      0        2 
  19  chr19_53138604   Sample    A    C        0      0        2 
  19  chr19_53156457     AAsi    C    G        0      0        2 
  19  chr19_53156457     AKia    C    G        0      0        2 
  19  chr19_53156457     AOna    C    G        0      0        2 
  19  chr19_53156457     ASom    C    G        0      0        2 
  19  chr19_53156457     HCab    C    G        0      0        2 
  19  chr19_53156457     HPrz    C    G        0      0        2 
  19  chr19_53156457     ZBoe    C    G        0      0        2 
  19  chr19_53156457     ZGre    C    G        0      0        2 
  19  chr19_53156457     ZHar    C    G        1      2        2 
  19  chr19_53156457   Sample    C    G        0      0        2 
  19  chr19_53163433     AAsi    G    C        0      0        2 
  19  chr19_53163433     AKia    G    C        0      0        2 
  19  chr19_53163433     AOna    G    C        0      0        2 
  19  chr19_53163433     ASom    G    C        0      0        2 
  19  chr19_53163433     HCab    G    C        0      0        2 
  19  chr19_53163433     HPrz    G    C        0      0        2 
  19  chr19_53163433     ZBoe    G    C        0      0        2 
  19  chr19_53163433     ZGre    G    C      0.5      1        2 
  19  chr19_53163433     ZHar    G    C        0      0        2 
  19  chr19_53163433   Sample    G    C        0      0        2 
  19  chr19_53168551     AAsi    T    A        0      0        2 
  19  chr19_53168551     AKia    T    A        0      0        2 
  19  chr19_53168551     AOna    T    A        0      0        2 
  19  chr19_53168551     ASom    T    A      0.5      1        2 
  19  chr19_53168551     HCab    T    A        0      0        2 
  19  chr19_53168551     HPrz    T    A        0      0        2 
  19  chr19_53168551     ZBoe    T    A        0      0        2 
  19  chr19_53168551     ZGre    T    A        0      0        2 
  19  chr19_53168551     ZHar    T    A        0      0        2 
  19  chr19_53168551   Sample    T    A        0      0        2 
  19  chr19_53184385     AAsi    T    G        1      2        2 
  19  chr19_53184385     AKia    T    G        1      2        2 
  19  chr19_53184385     AOna    T    G        0      0        2 
  19  chr19_53184385     ASom    T    G        1      2        2 
  19  chr19_53184385     HCab    T    G        0      0        2 
  19  chr19_53184385     HPrz    T    G        0      0        2 
  19  chr19_53184385     ZBoe    T    G        0      0        2 
  19  chr19_53184385     ZGre    T    G        0      0        2 
  19  chr19_53184385     ZHar    T    G        0      0        2 
  19  chr19_53184385   Sample    T    G        0      0        2 
  19  chr19_53200943     AAsi    C    A        0      0        2 
  19  chr19_53200943     AKia    C    A        1      2        2 
  19  chr19_53200943     AOna    C    A      0.5      1        2 
  19  chr19_53200943     ASom    C    A        0      0        2 
  19  chr19_53200943     HCab    C    A        0      0        2 
  19  chr19_53200943     HPrz    C    A        0      0        2 
  19  chr19_53200943     ZBoe    C    A        0      0        2 
  19  chr19_53200943     ZGre    C    A        0      0        2 
  19  chr19_53200943     ZHar    C    A        0      0        2 
  19  chr19_53200943   Sample    C    A        0      0        2 
  19  chr19_53225627     AAsi    C    A        0      0        2 
  19  chr19_53225627     AKia    C    A        0      0        2 
  19  chr19_53225627     AOna    C    A        0      0        2 
  19  chr19_53225627     ASom    C    A        0      0        2 
  19  chr19_53225627     HCab    C    A        1      2        2 
  19  chr19_53225627     HPrz    C    A        1      2        2 
  19  chr19_53225627     ZBoe    C    A        0      0        2 
  19  chr19_53225627     ZGre    C    A        0      0        2 
  19  chr19_53225627     ZHar    C    A        0      0        2 
  19  chr19_53225627   Sample    C    A        1      2        2 
  19  chr19_53227491     AAsi    T    A        1      2        2 
  19  chr19_53227491     AKia    T    A        0      0        2 
  19  chr19_53227491     AOna    T    A        0      0        2 
  19  chr19_53227491     ASom    T    A      0.5      1        2 
  19  chr19_53227491     HCab    T    A        0      0        2 
  19  chr19_53227491     HPrz    T    A        0      0        2 
  19  chr19_53227491     ZBoe    T    A        0      0        2 
  19  chr19_53227491     ZGre    T    A        0      0        2 
  19  chr19_53227491     ZHar    T    A        0      0        2 
  19  chr19_53227491   Sample    T    A        0      0        2 
  19  chr19_53238296     AAsi    C    G        0      0        2 
  19  chr19_53238296     AKia    C    G        0      0        2 
  19  chr19_53238296     AOna    C    G        0      0        2 
  19  chr19_53238296     ASom    C    G        0      0        2 
  19  chr19_53238296     HCab    C    G        1      2        2 
  19  chr19_53238296     HPrz    C    G        1      2        2 
  19  chr19_53238296     ZBoe    C    G        0      0        2 
  19  chr19_53238296     ZGre    C    G        0      0        2 
  19  chr19_53238296     ZHar    C    G        0      0        2 
  19  chr19_53238296   Sample    C    G        1      2        2 
  19  chr19_53241868     AAsi    A    T        0      0        2 
  19  chr19_53241868     AKia    A    T        0      0        2 
  19  chr19_53241868     AOna    A    T        0      0        2 
  19  chr19_53241868     ASom    A    T        0      0        2 
  19  chr19_53241868     HCab    A    T        1      2        2 
  19  chr19_53241868     HPrz    A    T        1      2        2 
  19  chr19_53241868     ZBoe    A    T        0      0        2 
  19  chr19_53241868     ZGre    A    T        0      0        2 
  19  chr19_53241868     ZHar    A    T        0      0        2 
  19  chr19_53241868   Sample    A    T        1      2        2 
  19  chr19_53249324     AAsi    T    G        0      0        2 
  19  chr19_53249324     AKia    T    G        0      0        2 
  19  chr19_53249324     AOna    T    G        0      0        2 
  19  chr19_53249324     ASom    T    G        0      0        2 
  19  chr19_53249324     HCab    T    G        0      0        2 
  19  chr19_53249324     HPrz    T    G        0      0        2 
  19  chr19_53249324     ZBoe    T    G        1      2        2 
  19  chr19_53249324     ZGre    T    G        0      0        2 
  19  chr19_53249324     ZHar    T    G        1      2        2 
  19  chr19_53249324   Sample    T    G        0      0        2 
  19  chr19_53275605     AAsi    T    A        0      0        2 
  19  chr19_53275605     AKia    T    A        0      0        2 
  19  chr19_53275605     AOna    T    A        0      0        2 
  19  chr19_53275605     ASom    T    A        0      0        2 
  19  chr19_53275605     HCab    T    A        0      0        2 
  19  chr19_53275605     HPrz    T    A        0      0        2 
  19  chr19_53275605     ZBoe    T    A      0.5      1        2 
  19  chr19_53275605     ZGre    T    A        0      0        2 
  19  chr19_53275605     ZHar    T    A        0      0        2 
  19  chr19_53275605   Sample    T    A        0      0        2 
  19  chr19_53293552     AAsi    G    T        1      2        2 
  19  chr19_53293552     AKia    G    T        1      2        2 
  19  chr19_53293552     AOna    G    T        1      2        2 
  19  chr19_53293552     ASom    G    T        1      2        2 
  19  chr19_53293552     HCab    G    T        0      0        2 
  19  chr19_53293552     HPrz    G    T        0      0        2 
  19  chr19_53293552     ZBoe    G    T        0      0        2 
  19  chr19_53293552     ZGre    G    T        0      0        2 
  19  chr19_53293552     ZHar    G    T        0      0        2 
  19  chr19_53293552   Sample    G    T        0      0        2 
  19  chr19_53349578     AAsi    A    C        0      0        2 
  19  chr19_53349578     AKia    A    C        0      0        2 
  19  chr19_53349578     AOna    A    C        0      0        2 
  19  chr19_53349578     ASom    A    C        1      2        2 
  19  chr19_53349578     HCab    A    C        0      0        2 
  19  chr19_53349578     HPrz    A    C        0      0        2 
  19  chr19_53349578     ZBoe    A    C        0      0        2 
  19  chr19_53349578     ZGre    A    C        0      0        2 
  19  chr19_53349578     ZHar    A    C        0      0        2 
  19  chr19_53349578   Sample    A    C        0      0        2 
  19  chr19_53376537     AAsi    G    T        0      0        2 
  19  chr19_53376537     AKia    G    T        0      0        2 
  19  chr19_53376537     AOna    G    T        0      0        2 
  19  chr19_53376537     ASom    G    T        0      0        2 
  19  chr19_53376537     HCab    G    T        0      0        2 
  19  chr19_53376537     HPrz    G    T        0      0        2 
  19  chr19_53376537     ZBoe    G    T        0      0        2 
  19  chr19_53376537     ZGre    G    T        1      2        2 
  19  chr19_53376537     ZHar    G    T        0      0        2 
  19  chr19_53376537   Sample    G    T        0      0        2 
  19  chr19_53377942     AAsi    G    T        0      0        2 
  19  chr19_53377942     AKia    G    T        0      0        2 
  19  chr19_53377942     AOna    G    T        0      0        2 
  19  chr19_53377942     ASom    G    T        0      0        2 
  19  chr19_53377942     HCab    G    T        0      0        2 
  19  chr19_53377942     HPrz    G    T        0      0        2 
  19  chr19_53377942     ZBoe    G    T        0      0        2 
  19  chr19_53377942     ZGre    G    T        0      0        2 
  19  chr19_53377942     ZHar    G    T        1      2        2 
  19  chr19_53377942   Sample    G    T        0      0        2 
  19  chr19_53392217     AAsi    G    T        0      0        2 
  19  chr19_53392217     AKia    G    T        0      0        2 
  19  chr19_53392217     AOna    G    T        0      0        2 
  19  chr19_53392217     ASom    G    T        0      0        2 
  19  chr19_53392217     HCab    G    T        1      2        2 
  19  chr19_53392217     HPrz    G    T        1      2        2 
  19  chr19_53392217     ZBoe    G    T        0      0        2 
  19  chr19_53392217     ZGre    G    T        0      0        2 
  19  chr19_53392217     ZHar    G    T        0      0        2 
  19  chr19_53392217   Sample    G    T        1      2        2 
  19  chr19_53397605     AAsi    C    G        0      0        2 
  19  chr19_53397605     AKia    C    G        0      0        2 
  19  chr19_53397605     AOna    C    G        0      0        2 
  19  chr19_53397605     ASom    C    G        0      0        2 
  19  chr19_53397605     HCab    C    G        1      2        2 
  19  chr19_53397605     HPrz    C    G        1      2        2 
  19  chr19_53397605     ZBoe    C    G        0      0        2 
  19  chr19_53397605     ZGre    C    G        0      0        2 
  19  chr19_53397605     ZHar    C    G        0      0        2 
  19  chr19_53397605   Sample    C    G        1      2        2 
  19  chr19_53399457     AAsi    G    C        0      0        2 
  19  chr19_53399457     AKia    G    C        0      0        2 
  19  chr19_53399457     AOna    G    C        0      0        2 
  19  chr19_53399457     ASom    G    C        0      0        2 
  19  chr19_53399457     HCab    G    C        0      0        2 
  19  chr19_53399457     HPrz    G    C        0      0        2 
  19  chr19_53399457     ZBoe    G    C        0      0        2 
  19  chr19_53399457     ZGre    G    C      0.5      1        2 
  19  chr19_53399457     ZHar    G    C        0      0        2 
  19  chr19_53399457   Sample    G    C        0      0        2 
  19  chr19_53403247     AAsi    C    A        0      0        2 
  19  chr19_53403247     AKia    C    A      0.5      1        2 
  19  chr19_53403247     AOna    C    A      0.5      1        2 
  19  chr19_53403247     ASom    C    A        0      0        2 
  19  chr19_53403247     HCab    C    A        0      0        2 
  19  chr19_53403247     HPrz    C    A        0      0        2 
  19  chr19_53403247     ZBoe    C    A        0      0        2 
  19  chr19_53403247     ZGre    C    A        0      0        2 
  19  chr19_53403247     ZHar    C    A        0      0        2 
  19  chr19_53403247   Sample    C    A        0      0        2 
  19  chr19_53436734     AAsi    G    T        0      0        2 
  19  chr19_53436734     AKia    G    T        0      0        2 
  19  chr19_53436734     AOna    G    T        0      0        2 
  19  chr19_53436734     ASom    G    T        0      0        2 
  19  chr19_53436734     HCab    G    T        1      2        2 
  19  chr19_53436734     HPrz    G    T        1      2        2 
  19  chr19_53436734     ZBoe    G    T        0      0        2 
  19  chr19_53436734     ZGre    G    T        0      0        2 
  19  chr19_53436734     ZHar    G    T        0      0        2 
  19  chr19_53436734   Sample    G    T        1      2        2 
  19  chr19_53440106     AAsi    G    C        1      2        2 
  19  chr19_53440106     AKia    G    C        0      0        2 
  19  chr19_53440106     AOna    G    C        0      0        2 
  19  chr19_53440106     ASom    G    C        1      2        2 
  19  chr19_53440106     HCab    G    C        0      0        2 
  19  chr19_53440106     HPrz    G    C        0      0        2 
  19  chr19_53440106     ZBoe    G    C        1      2        2 
  19  chr19_53440106     ZGre    G    C        1      2        2 
  19  chr19_53440106     ZHar    G    C        1      2        2 
  19  chr19_53440106   Sample    G    C        0      0        2 
  19  chr19_53442925     AAsi    G    C        0      0        2 
  19  chr19_53442925     AKia    G    C        0      0        2 
  19  chr19_53442925     AOna    G    C        0      0        2 
  19  chr19_53442925     ASom    G    C        0      0        2 
  19  chr19_53442925     HCab    G    C        0      0        2 
  19  chr19_53442925     HPrz    G    C        0      0        2 
  19  chr19_53442925     ZBoe    G    C        0      0        2 
  19  chr19_53442925     ZGre    G    C        0      0        2 
  19  chr19_53442925     ZHar    G    C        1      2        2 
  19  chr19_53442925   Sample    G    C        0      0        2 
  19  chr19_53444029     AAsi    C    A        0      0        2 
  19  chr19_53444029     AKia    C    A        0      0        2 
  19  chr19_53444029     AOna    C    A        0      0        2 
  19  chr19_53444029     ASom    C    A        0      0        2 
  19  chr19_53444029     HCab    C    A      0.5      1        2 
  19  chr19_53444029     HPrz    C    A        0      0        2 
  19  chr19_53444029     ZBoe    C    A        0      0        2 
  19  chr19_53444029     ZGre    C    A        0      0        2 
  19  chr19_53444029     ZHar    C    A        0      0        2 
  19  chr19_53444029   Sample    C    A        1      2        2 
  19  chr19_53513261     AAsi    A    T        0      0        2 
  19  chr19_53513261     AKia    A    T        0      0        2 
  19  chr19_53513261     AOna    A    T        0      0        2 
  19  chr19_53513261     ASom    A    T        0      0        2 
  19  chr19_53513261     HCab    A    T        0      0        2 
  19  chr19_53513261     HPrz    A    T        0      0        2 
  19  chr19_53513261     ZBoe    A    T        0      0        2 
  19  chr19_53513261     ZGre    A    T        0      0        2 
  19  chr19_53513261     ZHar    A    T        1      2        2 
  19  chr19_53513261   Sample    A    T        0      0        2 
  19  chr19_53550970     AAsi    G    C        0      0        2 
  19  chr19_53550970     AKia    G    C        0      0        2 
  19  chr19_53550970     AOna    G    C        0      0        2 
  19  chr19_53550970     ASom    G    C        0      0        2 
  19  chr19_53550970     HCab    G    C        1      2        2 
  19  chr19_53550970     HPrz    G    C        1      2        2 
  19  chr19_53550970     ZBoe    G    C        0      0        2 
  19  chr19_53550970     ZGre    G    C        0      0        2 
  19  chr19_53550970     ZHar    G    C        0      0        2 
  19  chr19_53550970   Sample    G    C        1      2        2 
  19  chr19_53551104     AAsi    C    G      0.5      1        2 
  19  chr19_53551104     AKia    C    G        0      0        2 
  19  chr19_53551104     AOna    C    G        0      0        2 
  19  chr19_53551104     ASom    C    G        0      0        2 
  19  chr19_53551104     HCab    C    G        0      0        2 
  19  chr19_53551104     HPrz    C    G        0      0        2 
  19  chr19_53551104     ZBoe    C    G        0      0        2 
  19  chr19_53551104     ZGre    C    G        0      0        2 
  19  chr19_53551104     ZHar    C    G        0      0        2 
  19  chr19_53551104   Sample    C    G        0      0        2 
  19  chr19_53571707     AAsi    A    C        0      0        2 
  19  chr19_53571707     AKia    A    C        1      2        2 
  19  chr19_53571707     AOna    A    C        1      2        2 
  19  chr19_53571707     ASom    A    C        0      0        2 
  19  chr19_53571707     HCab    A    C        0      0        2 
  19  chr19_53571707     HPrz    A    C        0      0        2 
  19  chr19_53571707     ZBoe    A    C        0      0        2 
  19  chr19_53571707     ZGre    A    C        0      0        2 
  19  chr19_53571707     ZHar    A    C        0      0        2 
  19  chr19_53571707   Sample    A    C        0      0        2 
  19  chr19_53588696     AAsi    G    C        1      2        2 
  19  chr19_53588696     AKia    G    C        0      0        2 
  19  chr19_53588696     AOna    G    C        0      0        2 
  19  chr19_53588696     ASom    G    C        1      2        2 
  19  chr19_53588696     HCab    G    C        0      0        2 
  19  chr19_53588696     HPrz    G    C        0      0        2 
  19  chr19_53588696     ZBoe    G    C        0      0        2 
  19  chr19_53588696     ZGre    G    C        0      0        2 
  19  chr19_53588696     ZHar    G    C        0      0        2 
  19  chr19_53588696   Sample    G    C        0      0        2 
  19  chr19_53591004     AAsi    T    G        0      0        2 
  19  chr19_53591004     AKia    T    G        0      0        2 
  19  chr19_53591004     AOna    T    G        0      0        2 
  19  chr19_53591004     ASom    T    G        0      0        2 
  19  chr19_53591004     HCab    T    G        1      2        2 
  19  chr19_53591004     HPrz    T    G        1      2        2 
  19  chr19_53591004     ZBoe    T    G        0      0        2 
  19  chr19_53591004     ZGre    T    G        0      0        2 
  19  chr19_53591004     ZHar    T    G        0      0        2 
  19  chr19_53591004   Sample    T    G        1      2        2 
  19  chr19_53591928     AAsi    G    T        0      0        2 
  19  chr19_53591928     AKia    G    T        0      0        2 
  19  chr19_53591928     AOna    G    T        0      0        2 
  19  chr19_53591928     ASom    G    T        1      2        2 
  19  chr19_53591928     HCab    G    T        0      0        2 
  19  chr19_53591928     HPrz    G    T        0      0        2 
  19  chr19_53591928     ZBoe    G    T        0      0        2 
  19  chr19_53591928     ZGre    G    T        0      0        2 
  19  chr19_53591928     ZHar    G    T        0      0        2 
  19  chr19_53591928   Sample    G    T        0      0        2 
  19  chr19_53593557     AAsi    C    A        0      0        2 
  19  chr19_53593557     AKia    C    A        0      0        2 
  19  chr19_53593557     AOna    C    A        0      0        2 
  19  chr19_53593557     ASom    C    A        0      0        2 
  19  chr19_53593557     HCab    C    A        1      2        2 
  19  chr19_53593557     HPrz    C    A        1      2        2 
  19  chr19_53593557     ZBoe    C    A        0      0        2 
  19  chr19_53593557     ZGre    C    A        0      0        2 
  19  chr19_53593557     ZHar    C    A        0      0        2 
  19  chr19_53593557   Sample    C    A        1      2        2 
  19  chr19_53599098     AAsi    G    C        0      0        2 
  19  chr19_53599098     AKia    G    C        0      0        2 
  19  chr19_53599098     AOna    G    C        0      0        2 
  19  chr19_53599098     ASom    G    C        0      0        2 
  19  chr19_53599098     HCab    G    C        1      2        2 
  19  chr19_53599098     HPrz    G    C        1      2        2 
  19  chr19_53599098     ZBoe    G    C        0      0        2 
  19  chr19_53599098     ZGre    G    C        0      0        2 
  19  chr19_53599098     ZHar    G    C        0      0        2 
  19  chr19_53599098   Sample    G    C        1      2        2 
  19  chr19_53608999     AAsi    G    C        0      0        2 
  19  chr19_53608999     AKia    G    C        1      2        2 
  19  chr19_53608999     AOna    G    C        0      0        2 
  19  chr19_53608999     ASom    G    C        0      0        2 
  19  chr19_53608999     HCab    G    C        0      0        2 
  19  chr19_53608999     HPrz    G    C        0      0        2 
  19  chr19_53608999     ZBoe    G    C        0      0        2 
  19  chr19_53608999     ZGre    G    C        0      0        2 
  19  chr19_53608999     ZHar    G    C        0      0        2 
  19  chr19_53608999   Sample    G    C        0      0        2 
  19  chr19_53612548     AAsi    G    T        0      0        2 
  19  chr19_53612548     AKia    G    T        0      0        2 
  19  chr19_53612548     AOna    G    T        0      0        2 
  19  chr19_53612548     ASom    G    T        0      0        2 
  19  chr19_53612548     HCab    G    T        0      0        2 
  19  chr19_53612548     HPrz    G    T        1      2        2 
  19  chr19_53612548     ZBoe    G    T        0      0        2 
  19  chr19_53612548     ZGre    G    T        0      0        2 
  19  chr19_53612548     ZHar    G    T        0      0        2 
  19  chr19_53612548   Sample    G    T        0      0        2 
  19  chr19_53624747     AAsi    A    C        0      0        2 
  19  chr19_53624747     AKia    A    C        0      0        2 
  19  chr19_53624747     AOna    A    C        0      0        2 
  19  chr19_53624747     ASom    A    C        0      0        2 
  19  chr19_53624747     HCab    A    C        1      2        2 
  19  chr19_53624747     HPrz    A    C        1      2        2 
  19  chr19_53624747     ZBoe    A    C        0      0        2 
  19  chr19_53624747     ZGre    A    C        0      0        2 
  19  chr19_53624747     ZHar    A    C        0      0        2 
  19  chr19_53624747   Sample    A    C        1      2        2 
  19  chr19_53641092     AAsi    T    G      0.5      1        2 
  19  chr19_53641092     AKia    T    G        0      0        2 
  19  chr19_53641092     AOna    T    G        0      0        2 
  19  chr19_53641092     ASom    T    G        0      0        2 
  19  chr19_53641092     HCab    T    G        0      0        2 
  19  chr19_53641092     HPrz    T    G        0      0        2 
  19  chr19_53641092     ZBoe    T    G        0      0        2 
  19  chr19_53641092     ZGre    T    G        0      0        2 
  19  chr19_53641092     ZHar    T    G        0      0        2 
  19  chr19_53641092   Sample    T    G        0      0        2 
  19  chr19_53672435     AAsi    T    G        0      0        2 
  19  chr19_53672435     AKia    T    G        0      0        2 
  19  chr19_53672435     AOna    T    G        0      0        2 
  19  chr19_53672435     ASom    T    G        0      0        2 
  19  chr19_53672435     HCab    T    G        0      0        2 
  19  chr19_53672435     HPrz    T    G        0      0        2 
  19  chr19_53672435     ZBoe    T    G        1      2        2 
  19  chr19_53672435     ZGre    T    G        0      0        2 
  19  chr19_53672435     ZHar    T    G        0      0        2 
  19  chr19_53672435   Sample    T    G        0      0        2 
  19  chr19_53689427     AAsi    C    G        0      0        2 
  19  chr19_53689427     AKia    C    G        0      0        2 
  19  chr19_53689427     AOna    C    G        0      0        2 
  19  chr19_53689427     ASom    C    G        0      0        2 
  19  chr19_53689427     HCab    C    G        1      2        2 
  19  chr19_53689427     HPrz    C    G        1      2        2 
  19  chr19_53689427     ZBoe    C    G        0      0        2 
  19  chr19_53689427     ZGre    C    G        0      0        2 
  19  chr19_53689427     ZHar    C    G        0      0        2 
  19  chr19_53689427   Sample    C    G        1      2        2 
  19  chr19_53691657     AAsi    G    T        0      0        2 
  19  chr19_53691657     AKia    G    T        0      0        2 
  19  chr19_53691657     AOna    G    T        0      0        2 
  19  chr19_53691657     ASom    G    T        0      0        2 
  19  chr19_53691657     HCab    G    T        0      0        2 
  19  chr19_53691657     HPrz    G    T        0      0        2 
  19  chr19_53691657     ZBoe    G    T      0.5      1        2 
  19  chr19_53691657     ZGre    G    T        0      0        2 
  19  chr19_53691657     ZHar    G    T        0      0        2 
  19  chr19_53691657   Sample    G    T        0      0        2 
  19  chr19_53696356     AAsi    C    A        1      2        2 
  19  chr19_53696356     AKia    C    A        1      2        2 
  19  chr19_53696356     AOna    C    A        1      2        2 
  19  chr19_53696356     ASom    C    A        1      2        2 
  19  chr19_53696356     HCab    C    A        0      0        2 
  19  chr19_53696356     HPrz    C    A        0      0        2 
  19  chr19_53696356     ZBoe    C    A        0      0        2 
  19  chr19_53696356     ZGre    C    A        0      0        2 
  19  chr19_53696356     ZHar    C    A        0      0        2 
  19  chr19_53696356   Sample    C    A        0      0        2 
  19  chr19_53719573     AAsi    T    A        0      0        2 
  19  chr19_53719573     AKia    T    A        0      0        2 
  19  chr19_53719573     AOna    T    A        0      0        2 
  19  chr19_53719573     ASom    T    A        0      0        2 
  19  chr19_53719573     HCab    T    A        0      0        2 
  19  chr19_53719573     HPrz    T    A        0      0        2 
  19  chr19_53719573     ZBoe    T    A        1      2        2 
  19  chr19_53719573     ZGre    T    A        1      2        2 
  19  chr19_53719573     ZHar    T    A        1      2        2 
  19  chr19_53719573   Sample    T    A        0      0        2 
  19  chr19_53721333     AAsi    A    T        0      0        2 
  19  chr19_53721333     AKia    A    T        0      0        2 
  19  chr19_53721333     AOna    A    T        0      0        2 
  19  chr19_53721333     ASom    A    T        0      0        2 
  19  chr19_53721333     HCab    A    T        1      2        2 
  19  chr19_53721333     HPrz    A    T        1      2        2 
  19  chr19_53721333     ZBoe    A    T        0      0        2 
  19  chr19_53721333     ZGre    A    T        0      0        2 
  19  chr19_53721333     ZHar    A    T        0      0        2 
  19  chr19_53721333   Sample    A    T        1      2        2 
  19  chr19_53747671     AAsi    C    A        0      0        2 
  19  chr19_53747671     AKia    C    A        0      0        2 
  19  chr19_53747671     AOna    C    A        0      0        2 
  19  chr19_53747671     ASom    C    A        0      0        2 
  19  chr19_53747671     HCab    C    A        1      2        2 
  19  chr19_53747671     HPrz    C    A        1      2        2 
  19  chr19_53747671     ZBoe    C    A        0      0        2 
  19  chr19_53747671     ZGre    C    A        0      0        2 
  19  chr19_53747671     ZHar    C    A        0      0        2 
  19  chr19_53747671   Sample    C    A        1      2        2 
  19  chr19_53750350     AAsi    C    G        0      0        2 
  19  chr19_53750350     AKia    C    G        0      0        2 
  19  chr19_53750350     AOna    C    G        0      0        2 
  19  chr19_53750350     ASom    C    G      0.5      1        2 
  19  chr19_53750350     HCab    C    G        0      0        2 
  19  chr19_53750350     HPrz    C    G        0      0        2 
  19  chr19_53750350     ZBoe    C    G        0      0        2 
  19  chr19_53750350     ZGre    C    G        0      0        2 
  19  chr19_53750350     ZHar    C    G        0      0        2 
  19  chr19_53750350   Sample    C    G        0      0        2 
  19  chr19_53756474     AAsi    T    A        0      0        2 
  19  chr19_53756474     AKia    T    A        0      0        2 
  19  chr19_53756474     AOna    T    A      0.5      1        2 
  19  chr19_53756474     ASom    T    A        0      0        2 
  19  chr19_53756474     HCab    T    A        0      0        2 
  19  chr19_53756474     HPrz    T    A        0      0        2 
  19  chr19_53756474     ZBoe    T    A        0      0        2 
  19  chr19_53756474     ZGre    T    A        0      0        2 
  19  chr19_53756474     ZHar    T    A        0      0        2 
  19  chr19_53756474   Sample    T    A        0      0        2 
  19  chr19_53764901     AAsi    T    G        0      0        2 
  19  chr19_53764901     AKia    T    G        0      0        2 
  19  chr19_53764901     AOna    T    G        0      0        2 
  19  chr19_53764901     ASom    T    G        0      0        2 
  19  chr19_53764901     HCab    T    G        0      0        2 
  19  chr19_53764901     HPrz    T    G        0      0        2 
  19  chr19_53764901     ZBoe    T    G      0.5      1        2 
  19  chr19_53764901     ZGre    T    G        0      0        2 
  19  chr19_53764901     ZHar    T    G        0      0        2 
  19  chr19_53764901   Sample    T    G        0      0        2 
  19  chr19_53800381     AAsi    G    C        0      0        2 
  19  chr19_53800381     AKia    G    C        0      0        2 
  19  chr19_53800381     AOna    G    C        0      0        2 
  19  chr19_53800381     ASom    G    C        0      0        2 
  19  chr19_53800381     HCab    G    C        1      2        2 
  19  chr19_53800381     HPrz    G    C        1      2        2 
  19  chr19_53800381     ZBoe    G    C        0      0        2 
  19  chr19_53800381     ZGre    G    C        0      0        2 
  19  chr19_53800381     ZHar    G    C        0      0        2 
  19  chr19_53800381   Sample    G    C        1      2        2 
  19  chr19_53814908     AAsi    T    G        0      0        2 
  19  chr19_53814908     AKia    T    G        0      0        2 
  19  chr19_53814908     AOna    T    G        0      0        2 
  19  chr19_53814908     ASom    T    G        0      0        2 
  19  chr19_53814908     HCab    T    G      0.5      1        2 
  19  chr19_53814908     HPrz    T    G        0      0        2 
  19  chr19_53814908     ZBoe    T    G        0      0        2 
  19  chr19_53814908     ZGre    T    G        0      0        2 
  19  chr19_53814908     ZHar    T    G        0      0        2 
  19  chr19_53814908   Sample    T    G        0      0        2 
  19  chr19_53825500     AAsi    G    T        0      0        2 
  19  chr19_53825500     AKia    G    T        0      0        2 
  19  chr19_53825500     AOna    G    T        0      0        2 
  19  chr19_53825500     ASom    G    T        0      0        2 
  19  chr19_53825500     HCab    G    T        1      2        2 
  19  chr19_53825500     HPrz    G    T        1      2        2 
  19  chr19_53825500     ZBoe    G    T        0      0        2 
  19  chr19_53825500     ZGre    G    T        0      0        2 
  19  chr19_53825500     ZHar    G    T        0      0        2 
  19  chr19_53825500   Sample    G    T        1      2        2 
  19  chr19_53836209     AAsi    G    T        0      0        2 
  19  chr19_53836209     AKia    G    T        0      0        2 
  19  chr19_53836209     AOna    G    T        0      0        2 
  19  chr19_53836209     ASom    G    T        0      0        2 
  19  chr19_53836209     HCab    G    T        1      2        2 
  19  chr19_53836209     HPrz    G    T        1      2        2 
  19  chr19_53836209     ZBoe    G    T        0      0        2 
  19  chr19_53836209     ZGre    G    T        0      0        2 
  19  chr19_53836209     ZHar    G    T        0      0        2 
  19  chr19_53836209   Sample    G    T        1      2        2 
  19  chr19_53871855     AAsi    T    G        0      0        2 
  19  chr19_53871855     AKia    T    G        0      0        2 
  19  chr19_53871855     AOna    T    G        0      0        2 
  19  chr19_53871855     ASom    T    G        0      0        2 
  19  chr19_53871855     HCab    T    G        0      0        2 
  19  chr19_53871855     HPrz    T    G        0      0        2 
  19  chr19_53871855     ZBoe    T    G        0      0        2 
  19  chr19_53871855     ZGre    T    G      0.5      1        2 
  19  chr19_53871855     ZHar    T    G        0      0        2 
  19  chr19_53871855   Sample    T    G        0      0        2 
  19  chr19_53956693     AAsi    T    G        0      0        2 
  19  chr19_53956693     AKia    T    G        1      2        2 
  19  chr19_53956693     AOna    T    G        0      0        2 
  19  chr19_53956693     ASom    T    G        0      0        2 
  19  chr19_53956693     HCab    T    G        0      0        2 
  19  chr19_53956693     HPrz    T    G        0      0        2 
  19  chr19_53956693     ZBoe    T    G        0      0        2 
  19  chr19_53956693     ZGre    T    G        0      0        2 
  19  chr19_53956693     ZHar    T    G        0      0        2 
  19  chr19_53956693   Sample    T    G        0      0        2 
  19  chr19_53968139     AAsi    G    C        0      0        2 
  19  chr19_53968139     AKia    G    C        0      0        2 
  19  chr19_53968139     AOna    G    C        0      0        2 
  19  chr19_53968139     ASom    G    C        0      0        2 
  19  chr19_53968139     HCab    G    C        1      2        2 
  19  chr19_53968139     HPrz    G    C        1      2        2 
  19  chr19_53968139     ZBoe    G    C        0      0        2 
  19  chr19_53968139     ZGre    G    C        0      0        2 
  19  chr19_53968139     ZHar    G    C        0      0        2 
  19  chr19_53968139   Sample    G    C        1      2        2 
  19  chr19_54010710     AAsi    C    A        0      0        2 
  19  chr19_54010710     AKia    C    A        0      0        2 
  19  chr19_54010710     AOna    C    A        0      0        2 
  19  chr19_54010710     ASom    C    A        0      0        2 
  19  chr19_54010710     HCab    C    A        1      2        2 
  19  chr19_54010710     HPrz    C    A        1      2        2 
  19  chr19_54010710     ZBoe    C    A        0      0        2 
  19  chr19_54010710     ZGre    C    A        0      0        2 
  19  chr19_54010710     ZHar    C    A        0      0        2 
  19  chr19_54010710   Sample    C    A        1      2        2 
  19  chr19_54034265     AAsi    T    A        0      0        2 
  19  chr19_54034265     AKia    T    A        1      2        2 
  19  chr19_54034265     AOna    T    A        1      2        2 
  19  chr19_54034265     ASom    T    A        0      0        2 
  19  chr19_54034265     HCab    T    A        0      0        2 
  19  chr19_54034265     HPrz    T    A        0      0        2 
  19  chr19_54034265     ZBoe    T    A        0      0        2 
  19  chr19_54034265     ZGre    T    A        0      0        2 
  19  chr19_54034265     ZHar    T    A        0      0        2 
  19  chr19_54034265   Sample    T    A        0      0        2 
  19  chr19_54080936     AAsi    G    C        0      0        2 
  19  chr19_54080936     AKia    G    C        0      0        2 
  19  chr19_54080936     AOna    G    C      0.5      1        2 
  19  chr19_54080936     ASom    G    C        0      0        2 
  19  chr19_54080936     HCab    G    C        0      0        2 
  19  chr19_54080936     HPrz    G    C        0      0        2 
  19  chr19_54080936     ZBoe    G    C        0      0        2 
  19  chr19_54080936     ZGre    G    C        0      0        2 
  19  chr19_54080936     ZHar    G    C        0      0        2 
  19  chr19_54080936   Sample    G    C        0      0        2 
  19  chr19_54104918     AAsi    T    G        0      0        2 
  19  chr19_54104918     AKia    T    G        0      0        2 
  19  chr19_54104918     AOna    T    G        0      0        2 
  19  chr19_54104918     ASom    T    G        0      0        2 
  19  chr19_54104918     HCab    T    G        1      2        2 
  19  chr19_54104918     HPrz    T    G        1      2        2 
  19  chr19_54104918     ZBoe    T    G        0      0        2 
  19  chr19_54104918     ZGre    T    G        0      0        2 
  19  chr19_54104918     ZHar    T    G        0      0        2 
  19  chr19_54104918   Sample    T    G        1      2        2 
  19  chr19_54113925     AAsi    A    C        0      0        2 
  19  chr19_54113925     AKia    A    C        1      2        2 
  19  chr19_54113925     AOna    A    C      0.5      1        2 
  19  chr19_54113925     ASom    A    C        0      0        2 
  19  chr19_54113925     HCab    A    C        0      0        2 
  19  chr19_54113925     HPrz    A    C        0      0        2 
  19  chr19_54113925     ZBoe    A    C        0      0        2 
  19  chr19_54113925     ZGre    A    C        0      0        2 
  19  chr19_54113925     ZHar    A    C        0      0        2 
  19  chr19_54113925   Sample    A    C        0      0        2 
  19  chr19_54132949     AAsi    T    G        0      0        2 
  19  chr19_54132949     AKia    T    G        0      0        2 
  19  chr19_54132949     AOna    T    G        0      0        2 
  19  chr19_54132949     ASom    T    G        0      0        2 
  19  chr19_54132949     HCab    T    G        0      0        2 
  19  chr19_54132949     HPrz    T    G        0      0        2 
  19  chr19_54132949     ZBoe    T    G        1      2        2 
  19  chr19_54132949     ZGre    T    G        0      0        2 
  19  chr19_54132949     ZHar    T    G        0      0        2 
  19  chr19_54132949   Sample    T    G        0      0        2 
  19  chr19_54160007     AAsi    T    G        0      0        2 
  19  chr19_54160007     AKia    T    G        0      0        2 
  19  chr19_54160007     AOna    T    G        0      0        2 
  19  chr19_54160007     ASom    T    G        0      0        2 
  19  chr19_54160007     HCab    T    G        0      0        2 
  19  chr19_54160007     HPrz    T    G        0      0        2 
  19  chr19_54160007     ZBoe    T    G        1      2        2 
  19  chr19_54160007     ZGre    T    G        1      2        2 
  19  chr19_54160007     ZHar    T    G        1      2        2 
  19  chr19_54160007   Sample    T    G        0      0        2 
  19  chr19_54160722     AAsi    C    G        0      0        2 
  19  chr19_54160722     AKia    C    G        0      0        2 
  19  chr19_54160722     AOna    C    G        0      0        2 
  19  chr19_54160722     ASom    C    G        0      0        2 
  19  chr19_54160722     HCab    C    G        1      2        2 
  19  chr19_54160722     HPrz    C    G        1      2        2 
  19  chr19_54160722     ZBoe    C    G        0      0        2 
  19  chr19_54160722     ZGre    C    G        0      0        2 
  19  chr19_54160722     ZHar    C    G        0      0        2 
  19  chr19_54160722   Sample    C    G        1      2        2 
  19  chr19_54176639     AAsi    C    A        0      0        2 
  19  chr19_54176639     AKia    C    A        0      0        2 
  19  chr19_54176639     AOna    C    A        0      0        2 
  19  chr19_54176639     ASom    C    A        0      0        2 
  19  chr19_54176639     HCab    C    A        1      2        2 
  19  chr19_54176639     HPrz    C    A        1      2        2 
  19  chr19_54176639     ZBoe    C    A        0      0        2 
  19  chr19_54176639     ZGre    C    A        0      0        2 
  19  chr19_54176639     ZHar    C    A        0      0        2 
  19  chr19_54176639   Sample    C    A        1      2        2 
  19  chr19_54177786     AAsi    T    G        0      0        2 
  19  chr19_54177786     AKia    T    G        0      0        2 
  19  chr19_54177786     AOna    T    G      0.5      1        2 
  19  chr19_54177786     ASom    T    G        0      0        2 
  19  chr19_54177786     HCab    T    G        0      0        2 
  19  chr19_54177786     HPrz    T    G        0      0        2 
  19  chr19_54177786     ZBoe    T    G        0      0        2 
  19  chr19_54177786     ZGre    T    G        0      0        2 
  19  chr19_54177786     ZHar    T    G        0      0        2 
  19  chr19_54177786   Sample    T    G        0      0        2 
  19  chr19_54198322     AAsi    A    T        0      0        2 
  19  chr19_54198322     AKia    A    T        0      0        2 
  19  chr19_54198322     AOna    A    T        0      0        2 
  19  chr19_54198322     ASom    A    T        1      2        2 
  19  chr19_54198322     HCab    A    T        0      0        2 
  19  chr19_54198322     HPrz    A    T        0      0        2 
  19  chr19_54198322     ZBoe    A    T        0      0        2 
  19  chr19_54198322     ZGre    A    T        0      0        2 
  19  chr19_54198322     ZHar    A    T        0      0        2 
  19  chr19_54198322   Sample    A    T        0      0        2 
  19  chr19_54200338     AAsi    G    T        0      0        2 
  19  chr19_54200338     AKia    G    T        0      0        2 
  19  chr19_54200338     AOna    G    T      0.5      1        2 
  19  chr19_54200338     ASom    G    T        0      0        2 
  19  chr19_54200338     HCab    G    T        0      0        2 
  19  chr19_54200338     HPrz    G    T        0      0        2 
  19  chr19_54200338     ZBoe    G    T        0      0        2 
  19  chr19_54200338     ZGre    G    T        0      0        2 
  19  chr19_54200338     ZHar    G    T        0      0        2 
  19  chr19_54200338   Sample    G    T        0      0        2 
  19  chr19_54200944     AAsi    C    G        0      0        2 
  19  chr19_54200944     AKia    C    G        1      2        2 
  19  chr19_54200944     AOna    C    G      0.5      1        2 
  19  chr19_54200944     ASom    C    G        0      0        2 
  19  chr19_54200944     HCab    C    G        0      0        2 
  19  chr19_54200944     HPrz    C    G        0      0        2 
  19  chr19_54200944     ZBoe    C    G        1      2        2 
  19  chr19_54200944     ZGre    C    G        1      2        2 
  19  chr19_54200944     ZHar    C    G        1      2        2 
  19  chr19_54200944   Sample    C    G        0      0        2 
  19  chr19_54201799     AAsi    G    C        0      0        2 
  19  chr19_54201799     AKia    G    C        0      0        2 
  19  chr19_54201799     AOna    G    C      0.5      1        2 
  19  chr19_54201799     ASom    G    C        0      0        2 
  19  chr19_54201799     HCab    G    C        0      0        2 
  19  chr19_54201799     HPrz    G    C        0      0        2 
  19  chr19_54201799     ZBoe    G    C        0      0        2 
  19  chr19_54201799     ZGre    G    C        0      0        2 
  19  chr19_54201799     ZHar    G    C        0      0        2 
  19  chr19_54201799   Sample    G    C        0      0        2 
  19  chr19_54249476     AAsi    T    G        0      0        2 
  19  chr19_54249476     AKia    T    G        0      0        2 
  19  chr19_54249476     AOna    T    G        0      0        2 
  19  chr19_54249476     ASom    T    G        0      0        2 
  19  chr19_54249476     HCab    T    G      0.5      1        2 
  19  chr19_54249476     HPrz    T    G        0      0        2 
  19  chr19_54249476     ZBoe    T    G        0      0        2 
  19  chr19_54249476     ZGre    T    G        0      0        2 
  19  chr19_54249476     ZHar    T    G        0      0        2 
  19  chr19_54249476   Sample    T    G        0      0        2 
  19  chr19_54257528     AAsi    C    G        0      0        2 
  19  chr19_54257528     AKia    C    G        0      0        2 
  19  chr19_54257528     AOna    C    G        0      0        2 
  19  chr19_54257528     ASom    C    G        0      0        2 
  19  chr19_54257528     HCab    C    G        1      2        2 
  19  chr19_54257528     HPrz    C    G        1      2        2 
  19  chr19_54257528     ZBoe    C    G        0      0        2 
  19  chr19_54257528     ZGre    C    G        0      0        2 
  19  chr19_54257528     ZHar    C    G        0      0        2 
  19  chr19_54257528   Sample    C    G        1      2        2 
  19  chr19_54266237     AAsi    A    C        0      0        2 
  19  chr19_54266237     AKia    A    C        0      0        2 
  19  chr19_54266237     AOna    A    C        0      0        2 
  19  chr19_54266237     ASom    A    C        0      0        2 
  19  chr19_54266237     HCab    A    C        1      2        2 
  19  chr19_54266237     HPrz    A    C        1      2        2 
  19  chr19_54266237     ZBoe    A    C        0      0        2 
  19  chr19_54266237     ZGre    A    C        0      0        2 
  19  chr19_54266237     ZHar    A    C        0      0        2 
  19  chr19_54266237   Sample    A    C        1      2        2 
  19  chr19_54274417     AAsi    C    A        0      0        2 
  19  chr19_54274417     AKia    C    A        0      0        2 
  19  chr19_54274417     AOna    C    A        0      0        2 
  19  chr19_54274417     ASom    C    A        0      0        2 
  19  chr19_54274417     HCab    C    A      0.5      1        2 
  19  chr19_54274417     HPrz    C    A        0      0        2 
  19  chr19_54274417     ZBoe    C    A        0      0        2 
  19  chr19_54274417     ZGre    C    A        0      0        2 
  19  chr19_54274417     ZHar    C    A        0      0        2 
  19  chr19_54274417   Sample    C    A        0      0        2 
  19  chr19_54291249     AAsi    C    A        0      0        2 
  19  chr19_54291249     AKia    C    A        0      0        2 
  19  chr19_54291249     AOna    C    A        0      0        2 
  19  chr19_54291249     ASom    C    A        0      0        2 
  19  chr19_54291249     HCab    C    A        1      2        2 
  19  chr19_54291249     HPrz    C    A        1      2        2 
  19  chr19_54291249     ZBoe    C    A        0      0        2 
  19  chr19_54291249     ZGre    C    A        0      0        2 
  19  chr19_54291249     ZHar    C    A        0      0        2 
  19  chr19_54291249   Sample    C    A        1      2        2 
  19  chr19_54297985     AAsi    C    G        0      0        2 
  19  chr19_54297985     AKia    C    G        0      0        2 
  19  chr19_54297985     AOna    C    G        0      0        2 
  19  chr19_54297985     ASom    C    G        0      0        2 
  19  chr19_54297985     HCab    C    G        1      2        2 
  19  chr19_54297985     HPrz    C    G        1      2        2 
  19  chr19_54297985     ZBoe    C    G        0      0        2 
  19  chr19_54297985     ZGre    C    G        0      0        2 
  19  chr19_54297985     ZHar    C    G        0      0        2 
  19  chr19_54297985   Sample    C    G        1      2        2 
  19  chr19_54311198     AAsi    G    T        0      0        2 
  19  chr19_54311198     AKia    G    T        0      0        2 
  19  chr19_54311198     AOna    G    T      0.5      1        2 
  19  chr19_54311198     ASom    G    T        0      0        2 
  19  chr19_54311198     HCab    G    T        0      0        2 
  19  chr19_54311198     HPrz    G    T        0      0        2 
  19  chr19_54311198     ZBoe    G    T        0      0        2 
  19  chr19_54311198     ZGre    G    T        0      0        2 
  19  chr19_54311198     ZHar    G    T        0      0        2 
  19  chr19_54311198   Sample    G    T        0      0        2 
  19  chr19_54323598     AAsi    T    G        0      0        2 
  19  chr19_54323598     AKia    T    G        0      0        2 
  19  chr19_54323598     AOna    T    G        0      0        2 
  19  chr19_54323598     ASom    T    G        0      0        2 
  19  chr19_54323598     HCab    T    G        1      2        2 
  19  chr19_54323598     HPrz    T    G        1      2        2 
  19  chr19_54323598     ZBoe    T    G        0      0        2 
  19  chr19_54323598     ZGre    T    G        0      0        2 
  19  chr19_54323598     ZHar    T    G        0      0        2 
  19  chr19_54323598   Sample    T    G        1      2        2 
  19  chr19_54335379     AAsi    C    A        0      0        2 
  19  chr19_54335379     AKia    C    A        0      0        2 
  19  chr19_54335379     AOna    C    A        0      0        2 
  19  chr19_54335379     ASom    C    A        0      0        2 
  19  chr19_54335379     HCab    C    A        0      0        2 
  19  chr19_54335379     HPrz    C    A        1      2        2 
  19  chr19_54335379     ZBoe    C    A        0      0        2 
  19  chr19_54335379     ZGre    C    A        0      0        2 
  19  chr19_54335379     ZHar    C    A        0      0        2 
  19  chr19_54335379   Sample    C    A        0      0        2 
  19  chr19_54336754     AAsi    T    A        0      0        2 
  19  chr19_54336754     AKia    T    A        1      2        2 
  19  chr19_54336754     AOna    T    A        0      0        2 
  19  chr19_54336754     ASom    T    A        0      0        2 
  19  chr19_54336754     HCab    T    A        0      0        2 
  19  chr19_54336754     HPrz    T    A        0      0        2 
  19  chr19_54336754     ZBoe    T    A        0      0        2 
  19  chr19_54336754     ZGre    T    A        0      0        2 
  19  chr19_54336754     ZHar    T    A        0      0        2 
  19  chr19_54336754   Sample    T    A        0      0        2 
  19  chr19_54342647     AAsi    G    T        0      0        2 
  19  chr19_54342647     AKia    G    T        0      0        2 
  19  chr19_54342647     AOna    G    T      0.5      1        2 
  19  chr19_54342647     ASom    G    T        0      0        2 
  19  chr19_54342647     HCab    G    T        0      0        2 
  19  chr19_54342647     HPrz    G    T        0      0        2 
  19  chr19_54342647     ZBoe    G    T        0      0        2 
  19  chr19_54342647     ZGre    G    T        0      0        2 
  19  chr19_54342647     ZHar    G    T        0      0        2 
  19  chr19_54342647   Sample    G    T        0      0        2 
  19  chr19_54359922     AAsi    G    C        1      2        2 
  19  chr19_54359922     AKia    G    C        0      0        2 
  19  chr19_54359922     AOna    G    C        0      0        2 
  19  chr19_54359922     ASom    G    C        0      0        2 
  19  chr19_54359922     HCab    G    C        0      0        2 
  19  chr19_54359922     HPrz    G    C        0      0        2 
  19  chr19_54359922     ZBoe    G    C        0      0        2 
  19  chr19_54359922     ZGre    G    C        0      0        2 
  19  chr19_54359922     ZHar    G    C        0      0        2 
  19  chr19_54359922   Sample    G    C        0      0        2 
  19  chr19_54382020     AAsi    C    A        0      0        2 
  19  chr19_54382020     AKia    C    A        0      0        2 
  19  chr19_54382020     AOna    C    A        0      0        2 
  19  chr19_54382020     ASom    C    A        0      0        2 
  19  chr19_54382020     HCab    C    A        1      2        2 
  19  chr19_54382020     HPrz    C    A        1      2        2 
  19  chr19_54382020     ZBoe    C    A        0      0        2 
  19  chr19_54382020     ZGre    C    A        0      0        2 
  19  chr19_54382020     ZHar    C    A        0      0        2 
  19  chr19_54382020   Sample    C    A        1      2        2 
  19  chr19_54389828     AAsi    G    T        0      0        2 
  19  chr19_54389828     AKia    G    T        0      0        2 
  19  chr19_54389828     AOna    G    T        0      0        2 
  19  chr19_54389828     ASom    G    T        0      0        2 
  19  chr19_54389828     HCab    G    T        1      2        2 
  19  chr19_54389828     HPrz    G    T        1      2        2 
  19  chr19_54389828     ZBoe    G    T        0      0        2 
  19  chr19_54389828     ZGre    G    T        0      0        2 
  19  chr19_54389828     ZHar    G    T        0      0        2 
  19  chr19_54389828   Sample    G    T        1      2        2 
  19  chr19_54436782     AAsi    A    T        0      0        2 
  19  chr19_54436782     AKia    A    T        0      0        2 
  19  chr19_54436782     AOna    A    T        0      0        2 
  19  chr19_54436782     ASom    A    T        0      0        2 
  19  chr19_54436782     HCab    A    T        1      2        2 
  19  chr19_54436782     HPrz    A    T        1      2        2 
  19  chr19_54436782     ZBoe    A    T        0      0        2 
  19  chr19_54436782     ZGre    A    T        0      0        2 
  19  chr19_54436782     ZHar    A    T        0      0        2 
  19  chr19_54436782   Sample    A    T        1      2        2 
  19  chr19_54462021     AAsi    T    G        0      0        2 
  19  chr19_54462021     AKia    T    G        0      0        2 
  19  chr19_54462021     AOna    T    G      0.5      1        2 
  19  chr19_54462021     ASom    T    G        0      0        2 
  19  chr19_54462021     HCab    T    G        0      0        2 
  19  chr19_54462021     HPrz    T    G        0      0        2 
  19  chr19_54462021     ZBoe    T    G        0      0        2 
  19  chr19_54462021     ZGre    T    G        0      0        2 
  19  chr19_54462021     ZHar    T    G        0      0        2 
  19  chr19_54462021   Sample    T    G        0      0        2 
  19  chr19_54462113     AAsi    T    A        0      0        2 
  19  chr19_54462113     AKia    T    A        0      0        2 
  19  chr19_54462113     AOna    T    A        0      0        2 
  19  chr19_54462113     ASom    T    A        0      0        2 
  19  chr19_54462113     HCab    T    A        1      2        2 
  19  chr19_54462113     HPrz    T    A        1      2        2 
  19  chr19_54462113     ZBoe    T    A        0      0        2 
  19  chr19_54462113     ZGre    T    A        0      0        2 
  19  chr19_54462113     ZHar    T    A        0      0        2 
  19  chr19_54462113   Sample    T    A        1      2        2 
  19  chr19_54464243     AAsi    C    A        0      0        2 
  19  chr19_54464243     AKia    C    A        0      0        2 
  19  chr19_54464243     AOna    C    A        0      0        2 
  19  chr19_54464243     ASom    C    A        0      0        2 
  19  chr19_54464243     HCab    C    A        1      2        2 
  19  chr19_54464243     HPrz    C    A        1      2        2 
  19  chr19_54464243     ZBoe    C    A        0      0        2 
  19  chr19_54464243     ZGre    C    A        0      0        2 
  19  chr19_54464243     ZHar    C    A        0      0        2 
  19  chr19_54464243   Sample    C    A        1      2        2 
  19  chr19_54472246     AAsi    G    T        1      2        2 
  19  chr19_54472246     AKia    G    T        0      0        2 
  19  chr19_54472246     AOna    G    T        0      0        2 
  19  chr19_54472246     ASom    G    T        1      2        2 
  19  chr19_54472246     HCab    G    T        1      2        2 
  19  chr19_54472246     HPrz    G    T        1      2        2 
  19  chr19_54472246     ZBoe    G    T        0      0        2 
  19  chr19_54472246     ZGre    G    T        0      0        2 
  19  chr19_54472246     ZHar    G    T        0      0        2 
  19  chr19_54472246   Sample    G    T        1      2        2 
  19  chr19_54486043     AAsi    C    G        1      2        2 
  19  chr19_54486043     AKia    C    G        1      2        2 
  19  chr19_54486043     AOna    C    G        1      2        2 
  19  chr19_54486043     ASom    C    G        1      2        2 
  19  chr19_54486043     HCab    C    G        0      0        2 
  19  chr19_54486043     HPrz    C    G        0      0        2 
  19  chr19_54486043     ZBoe    C    G        0      0        2 
  19  chr19_54486043     ZGre    C    G        0      0        2 
  19  chr19_54486043     ZHar    C    G        0      0        2 
  19  chr19_54486043   Sample    C    G        0      0        2 
  19  chr19_54491496     AAsi    G    C        0      0        2 
  19  chr19_54491496     AKia    G    C        0      0        2 
  19  chr19_54491496     AOna    G    C        0      0        2 
  19  chr19_54491496     ASom    G    C        0      0        2 
  19  chr19_54491496     HCab    G    C        1      2        2 
  19  chr19_54491496     HPrz    G    C        1      2        2 
  19  chr19_54491496     ZBoe    G    C        0      0        2 
  19  chr19_54491496     ZGre    G    C        0      0        2 
  19  chr19_54491496     ZHar    G    C        0      0        2 
  19  chr19_54491496   Sample    G    C        1      2        2 
  19  chr19_54546218     AAsi    C    G        0      0        2 
  19  chr19_54546218     AKia    C    G        0      0        2 
  19  chr19_54546218     AOna    C    G        0      0        2 
  19  chr19_54546218     ASom    C    G        0      0        2 
  19  chr19_54546218     HCab    C    G        1      2        2 
  19  chr19_54546218     HPrz    C    G        1      2        2 
  19  chr19_54546218     ZBoe    C    G        0      0        2 
  19  chr19_54546218     ZGre    C    G        0      0        2 
  19  chr19_54546218     ZHar    C    G        0      0        2 
  19  chr19_54546218   Sample    C    G        1      2        2 
  19  chr19_54569038     AAsi    T    G        0      0        2 
  19  chr19_54569038     AKia    T    G        1      2        2 
  19  chr19_54569038     AOna    T    G        1      2        2 
  19  chr19_54569038     ASom    T    G        0      0        2 
  19  chr19_54569038     HCab    T    G        0      0        2 
  19  chr19_54569038     HPrz    T    G        0      0        2 
  19  chr19_54569038     ZBoe    T    G        0      0        2 
  19  chr19_54569038     ZGre    T    G        0      0        2 
  19  chr19_54569038     ZHar    T    G        0      0        2 
  19  chr19_54569038   Sample    T    G        0      0        2 
  19  chr19_54574242     AAsi    T    A        0      0        2 
  19  chr19_54574242     AKia    T    A        0      0        2 
  19  chr19_54574242     AOna    T    A        0      0        2 
  19  chr19_54574242     ASom    T    A        0      0        2 
  19  chr19_54574242     HCab    T    A        1      2        2 
  19  chr19_54574242     HPrz    T    A        1      2        2 
  19  chr19_54574242     ZBoe    T    A        0      0        2 
  19  chr19_54574242     ZGre    T    A        0      0        2 
  19  chr19_54574242     ZHar    T    A        0      0        2 
  19  chr19_54574242   Sample    T    A        1      2        2 
  19  chr19_54606435     AAsi    A    T        0      0        2 
  19  chr19_54606435     AKia    A    T        0      0        2 
  19  chr19_54606435     AOna    A    T        0      0        2 
  19  chr19_54606435     ASom    A    T        0      0        2 
  19  chr19_54606435     HCab    A    T        0      0        2 
  19  chr19_54606435     HPrz    A    T        0      0        2 
  19  chr19_54606435     ZBoe    A    T      0.5      1        2 
  19  chr19_54606435     ZGre    A    T        0      0        2 
  19  chr19_54606435     ZHar    A    T        0      0        2 
  19  chr19_54606435   Sample    A    T        0      0        2 
  19  chr19_54645563     AAsi    G    C        0      0        2 
  19  chr19_54645563     AKia    G    C        0      0        2 
  19  chr19_54645563     AOna    G    C        0      0        2 
  19  chr19_54645563     ASom    G    C        0      0        2 
  19  chr19_54645563     HCab    G    C        1      2        2 
  19  chr19_54645563     HPrz    G    C        1      2        2 
  19  chr19_54645563     ZBoe    G    C        0      0        2 
  19  chr19_54645563     ZGre    G    C        0      0        2 
  19  chr19_54645563     ZHar    G    C        0      0        2 
  19  chr19_54645563   Sample    G    C        1      2        2 
  19  chr19_54695406     AAsi    T    G        0      0        2 
  19  chr19_54695406     AKia    T    G      0.5      1        2 
  19  chr19_54695406     AOna    T    G        0      0        2 
  19  chr19_54695406     ASom    T    G        0      0        2 
  19  chr19_54695406     HCab    T    G        0      0        2 
  19  chr19_54695406     HPrz    T    G        0      0        2 
  19  chr19_54695406     ZBoe    T    G        0      0        2 
  19  chr19_54695406     ZGre    T    G        0      0        2 
  19  chr19_54695406     ZHar    T    G        0      0        2 
  19  chr19_54695406   Sample    T    G        0      0        2 
  19  chr19_54706326     AAsi    G    T        0      0        2 
  19  chr19_54706326     AKia    G    T      0.5      1        2 
  19  chr19_54706326     AOna    G    T        0      0        2 
  19  chr19_54706326     ASom    G    T        0      0        2 
  19  chr19_54706326     HCab    G    T        0      0        2 
  19  chr19_54706326     HPrz    G    T        0      0        2 
  19  chr19_54706326     ZBoe    G    T        0      0        2 
  19  chr19_54706326     ZGre    G    T        0      0        2 
  19  chr19_54706326     ZHar    G    T        0      0        2 
  19  chr19_54706326   Sample    G    T        0      0        2 
  19  chr19_54706721     AAsi    T    G        0      0        2 
  19  chr19_54706721     AKia    T    G        0      0        2 
  19  chr19_54706721     AOna    T    G        0      0        2 
  19  chr19_54706721     ASom    T    G        0      0        2 
  19  chr19_54706721     HCab    T    G        1      2        2 
  19  chr19_54706721     HPrz    T    G        1      2        2 
  19  chr19_54706721     ZBoe    T    G        0      0        2 
  19  chr19_54706721     ZGre    T    G        0      0        2 
  19  chr19_54706721     ZHar    T    G        0      0        2 
  19  chr19_54706721   Sample    T    G        1      2        2 
  19  chr19_54714080     AAsi    A    T        0      0        2 
  19  chr19_54714080     AKia    A    T        0      0        2 
  19  chr19_54714080     AOna    A    T        1      2        2 
  19  chr19_54714080     ASom    A    T        0      0        2 
  19  chr19_54714080     HCab    A    T        0      0        2 
  19  chr19_54714080     HPrz    A    T        0      0        2 
  19  chr19_54714080     ZBoe    A    T        0      0        2 
  19  chr19_54714080     ZGre    A    T        0      0        2 
  19  chr19_54714080     ZHar    A    T        0      0        2 
  19  chr19_54714080   Sample    A    T        0      0        2 
  19  chr19_54754864     AAsi    A    T        0      0        2 
  19  chr19_54754864     AKia    A    T        0      0        2 
  19  chr19_54754864     AOna    A    T        1      2        2 
  19  chr19_54754864     ASom    A    T        0      0        2 
  19  chr19_54754864     HCab    A    T        0      0        2 
  19  chr19_54754864     HPrz    A    T        0      0        2 
  19  chr19_54754864     ZBoe    A    T        0      0        2 
  19  chr19_54754864     ZGre    A    T        0      0        2 
  19  chr19_54754864     ZHar    A    T        0      0        2 
  19  chr19_54754864   Sample    A    T        0      0        2 
  19  chr19_54759924     AAsi    G    T        0      0        2 
  19  chr19_54759924     AKia    G    T        0      0        2 
  19  chr19_54759924     AOna    G    T        0      0        2 
  19  chr19_54759924     ASom    G    T        0      0        2 
  19  chr19_54759924     HCab    G    T        0      0        2 
  19  chr19_54759924     HPrz    G    T        0      0        2 
  19  chr19_54759924     ZBoe    G    T        0      0        2 
  19  chr19_54759924     ZGre    G    T        0      0        2 
  19  chr19_54759924     ZHar    G    T      0.5      1        2 
  19  chr19_54759924   Sample    G    T        0      0        2 
  19  chr19_54790542     AAsi    C    G        0      0        2 
  19  chr19_54790542     AKia    C    G        0      0        2 
  19  chr19_54790542     AOna    C    G        0      0        2 
  19  chr19_54790542     ASom    C    G        0      0        2 
  19  chr19_54790542     HCab    C    G        0      0        2 
  19  chr19_54790542     HPrz    C    G      0.5      1        2 
  19  chr19_54790542     ZBoe    C    G        0      0        2 
  19  chr19_54790542     ZGre    C    G        0      0        2 
  19  chr19_54790542     ZHar    C    G        0      0        2 
  19  chr19_54790542   Sample    C    G        0      0        2 
  19  chr19_54819696     AAsi    G    C        0      0        2 
  19  chr19_54819696     AKia    G    C        0      0        2 
  19  chr19_54819696     AOna    G    C        0      0        2 
  19  chr19_54819696     ASom    G    C        0      0        2 
  19  chr19_54819696     HCab    G    C        0      0        2 
  19  chr19_54819696     HPrz    G    C        0      0        2 
  19  chr19_54819696     ZBoe    G    C      0.5      1        2 
  19  chr19_54819696     ZGre    G    C        0      0        2 
  19  chr19_54819696     ZHar    G    C        0      0        2 
  19  chr19_54819696   Sample    G    C        0      0        2 
  19  chr19_54826699     AAsi    C    G      0.5      1        2 
  19  chr19_54826699     AKia    C    G        0      0        2 
  19  chr19_54826699     AOna    C    G        0      0        2 
  19  chr19_54826699     ASom    C    G        1      2        2 
  19  chr19_54826699     HCab    C    G        0      0        2 
  19  chr19_54826699     HPrz    C    G        0      0        2 
  19  chr19_54826699     ZBoe    C    G        0      0        2 
  19  chr19_54826699     ZGre    C    G        0      0        2 
  19  chr19_54826699     ZHar    C    G        0      0        2 
  19  chr19_54826699   Sample    C    G        0      0        2 
  19  chr19_54827696     AAsi    G    C        0      0        2 
  19  chr19_54827696     AKia    G    C        0      0        2 
  19  chr19_54827696     AOna    G    C        0      0        2 
  19  chr19_54827696     ASom    G    C        0      0        2 
  19  chr19_54827696     HCab    G    C        0      0        2 
  19  chr19_54827696     HPrz    G    C        0      0        2 
  19  chr19_54827696     ZBoe    G    C        0      0        2 
  19  chr19_54827696     ZGre    G    C        1      2        2 
  19  chr19_54827696     ZHar    G    C        0      0        2 
  19  chr19_54827696   Sample    G    C        0      0        2 
  19  chr19_54844576     AAsi    C    A        0      0        2 
  19  chr19_54844576     AKia    C    A      0.5      1        2 
  19  chr19_54844576     AOna    C    A        0      0        2 
  19  chr19_54844576     ASom    C    A        0      0        2 
  19  chr19_54844576     HCab    C    A        0      0        2 
  19  chr19_54844576     HPrz    C    A        0      0        2 
  19  chr19_54844576     ZBoe    C    A        0      0        2 
  19  chr19_54844576     ZGre    C    A        0      0        2 
  19  chr19_54844576     ZHar    C    A        0      0        2 
  19  chr19_54844576   Sample    C    A        0      0        2 
  19  chr19_54849693     AAsi    C    A        0      0        2 
  19  chr19_54849693     AKia    C    A        0      0        2 
  19  chr19_54849693     AOna    C    A        0      0        2 
  19  chr19_54849693     ASom    C    A        0      0        2 
  19  chr19_54849693     HCab    C    A        1      2        2 
  19  chr19_54849693     HPrz    C    A        1      2        2 
  19  chr19_54849693     ZBoe    C    A        0      0        2 
  19  chr19_54849693     ZGre    C    A        0      0        2 
  19  chr19_54849693     ZHar    C    A        0      0        2 
  19  chr19_54849693   Sample    C    A        1      2        2 
  19  chr19_54854910     AAsi    G    C        0      0        2 
  19  chr19_54854910     AKia    G    C        0      0        2 
  19  chr19_54854910     AOna    G    C        0      0        2 
  19  chr19_54854910     ASom    G    C        0      0        2 
  19  chr19_54854910     HCab    G    C        0      0        2 
  19  chr19_54854910     HPrz    G    C        0      0        2 
  19  chr19_54854910     ZBoe    G    C        0      0        2 
  19  chr19_54854910     ZGre    G    C        0      0        2 
  19  chr19_54854910     ZHar    G    C      0.5      1        2 
  19  chr19_54854910   Sample    G    C        0      0        2 
  19  chr19_54855672     AAsi    T    A        0      0        2 
  19  chr19_54855672     AKia    T    A        0      0        2 
  19  chr19_54855672     AOna    T    A        0      0        2 
  19  chr19_54855672     ASom    T    A        0      0        2 
  19  chr19_54855672     HCab    T    A        0      0        2 
  19  chr19_54855672     HPrz    T    A        0      0        2 
  19  chr19_54855672     ZBoe    T    A        0      0        2 
  19  chr19_54855672     ZGre    T    A        0      0        2 
  19  chr19_54855672     ZHar    T    A        1      2        2 
  19  chr19_54855672   Sample    T    A        0      0        2 
  19  chr19_54894170     AAsi    G    C        0      0        2 
  19  chr19_54894170     AKia    G    C        1      2        2 
  19  chr19_54894170     AOna    G    C        1      2        2 
  19  chr19_54894170     ASom    G    C        0      0        2 
  19  chr19_54894170     HCab    G    C        0      0        2 
  19  chr19_54894170     HPrz    G    C        0      0        2 
  19  chr19_54894170     ZBoe    G    C        0      0        2 
  19  chr19_54894170     ZGre    G    C        0      0        2 
  19  chr19_54894170     ZHar    G    C        0      0        2 
  19  chr19_54894170   Sample    G    C        0      0        2 
  19  chr19_54915763     AAsi    C    G        0      0        2 
  19  chr19_54915763     AKia    C    G        0      0        2 
  19  chr19_54915763     AOna    C    G        0      0        2 
  19  chr19_54915763     ASom    C    G        0      0        2 
  19  chr19_54915763     HCab    C    G        1      2        2 
  19  chr19_54915763     HPrz    C    G        1      2        2 
  19  chr19_54915763     ZBoe    C    G        0      0        2 
  19  chr19_54915763     ZGre    C    G        0      0        2 
  19  chr19_54915763     ZHar    C    G        0      0        2 
  19  chr19_54915763   Sample    C    G        1      2        2 
  19  chr19_54917888     AAsi    C    G        0      0        2 
  19  chr19_54917888     AKia    C    G        1      2        2 
  19  chr19_54917888     AOna    C    G        1      2        2 
  19  chr19_54917888     ASom    C    G        0      0        2 
  19  chr19_54917888     HCab    C    G        0      0        2 
  19  chr19_54917888     HPrz    C    G        0      0        2 
  19  chr19_54917888     ZBoe    C    G        0      0        2 
  19  chr19_54917888     ZGre    C    G        0      0        2 
  19  chr19_54917888     ZHar    C    G        0      0        2 
  19  chr19_54917888   Sample    C    G        0      0        2 
  19  chr19_54976308     AAsi    A    C        0      0        2 
  19  chr19_54976308     AKia    A    C        0      0        2 
  19  chr19_54976308     AOna    A    C        0      0        2 
  19  chr19_54976308     ASom    A    C        0      0        2 
  19  chr19_54976308     HCab    A    C        1      2        2 
  19  chr19_54976308     HPrz    A    C        1      2        2 
  19  chr19_54976308     ZBoe    A    C        0      0        2 
  19  chr19_54976308     ZGre    A    C        0      0        2 
  19  chr19_54976308     ZHar    A    C        0      0        2 
  19  chr19_54976308   Sample    A    C        1      2        2 
  19  chr19_55015528     AAsi    G    C        0      0        2 
  19  chr19_55015528     AKia    G    C        1      2        2 
  19  chr19_55015528     AOna    G    C        1      2        2 
  19  chr19_55015528     ASom    G    C        0      0        2 
  19  chr19_55015528     HCab    G    C        0      0        2 
  19  chr19_55015528     HPrz    G    C        0      0        2 
  19  chr19_55015528     ZBoe    G    C        0      0        2 
  19  chr19_55015528     ZGre    G    C        0      0        2 
  19  chr19_55015528     ZHar    G    C        0      0        2 
  19  chr19_55015528   Sample    G    C        0      0        2 
  19  chr19_55016571     AAsi    C    A        0      0        2 
  19  chr19_55016571     AKia    C    A        0      0        2 
  19  chr19_55016571     AOna    C    A        0      0        2 
  19  chr19_55016571     ASom    C    A      0.5      1        2 
  19  chr19_55016571     HCab    C    A        0      0        2 
  19  chr19_55016571     HPrz    C    A        0      0        2 
  19  chr19_55016571     ZBoe    C    A        0      0        2 
  19  chr19_55016571     ZGre    C    A        0      0        2 
  19  chr19_55016571     ZHar    C    A        0      0        2 
  19  chr19_55016571   Sample    C    A        0      0        2 
  19  chr19_55021917     AAsi    T    G        0      0        2 
  19  chr19_55021917     AKia    T    G        0      0        2 
  19  chr19_55021917     AOna    T    G        0      0        2 
  19  chr19_55021917     ASom    T    G        0      0        2 
  19  chr19_55021917     HCab    T    G        1      2        2 
  19  chr19_55021917     HPrz    T    G        1      2        2 
  19  chr19_55021917     ZBoe    T    G        0      0        2 
  19  chr19_55021917     ZGre    T    G        0      0        2 
  19  chr19_55021917     ZHar    T    G        0      0        2 
  19  chr19_55021917   Sample    T    G        1      2        2 
  19  chr19_55042529     AAsi    A    C      0.5      1        2 
  19  chr19_55042529     AKia    A    C        0      0        2 
  19  chr19_55042529     AOna    A    C        0      0        2 
  19  chr19_55042529     ASom    A    C        0      0        2 
  19  chr19_55042529     HCab    A    C        0      0        2 
  19  chr19_55042529     HPrz    A    C        0      0        2 
  19  chr19_55042529     ZBoe    A    C        0      0        2 
  19  chr19_55042529     ZGre    A    C        0      0        2 
  19  chr19_55042529     ZHar    A    C        0      0        2 
  19  chr19_55042529   Sample    A    C        0      0        2 
  19  chr19_55047723     AAsi    C    A        0      0        2 
  19  chr19_55047723     AKia    C    A        0      0        2 
  19  chr19_55047723     AOna    C    A        0      0        2 
  19  chr19_55047723     ASom    C    A        0      0        2 
  19  chr19_55047723     HCab    C    A        1      2        2 
  19  chr19_55047723     HPrz    C    A        1      2        2 
  19  chr19_55047723     ZBoe    C    A        0      0        2 
  19  chr19_55047723     ZGre    C    A        0      0        2 
  19  chr19_55047723     ZHar    C    A        0      0        2 
  19  chr19_55047723   Sample    C    A        1      2        2 
  19  chr19_55067709     AAsi    A    C        1      2        2 
  19  chr19_55067709     AKia    A    C        0      0        2 
  19  chr19_55067709     AOna    A    C        0      0        2 
  19  chr19_55067709     ASom    A    C        1      2        2 
  19  chr19_55067709     HCab    A    C        0      0        2 
  19  chr19_55067709     HPrz    A    C        0      0        2 
  19  chr19_55067709     ZBoe    A    C        0      0        2 
  19  chr19_55067709     ZGre    A    C        0      0        2 
  19  chr19_55067709     ZHar    A    C        0      0        2 
  19  chr19_55067709   Sample    A    C        0      0        2 
  19  chr19_55071667     AAsi    G    T        0      0        2 
  19  chr19_55071667     AKia    G    T        1      2        2 
  19  chr19_55071667     AOna    G    T        1      2        2 
  19  chr19_55071667     ASom    G    T        0      0        2 
  19  chr19_55071667     HCab    G    T        0      0        2 
  19  chr19_55071667     HPrz    G    T        0      0        2 
  19  chr19_55071667     ZBoe    G    T        0      0        2 
  19  chr19_55071667     ZGre    G    T        0      0        2 
  19  chr19_55071667     ZHar    G    T        0      0        2 
  19  chr19_55071667   Sample    G    T        0      0        2 
  19  chr19_55076689     AAsi    C    G        1      2        2 
  19  chr19_55076689     AKia    C    G        1      2        2 
  19  chr19_55076689     AOna    C    G        1      2        2 
  19  chr19_55076689     ASom    C    G        1      2        2 
  19  chr19_55076689     HCab    C    G        0      0        2 
  19  chr19_55076689     HPrz    C    G        0      0        2 
  19  chr19_55076689     ZBoe    C    G        0      0        2 
  19  chr19_55076689     ZGre    C    G        0      0        2 
  19  chr19_55076689     ZHar    C    G        0      0        2 
  19  chr19_55076689   Sample    C    G        0      0        2 
  19  chr19_55090397     AAsi    A    C        0      0        2 
  19  chr19_55090397     AKia    A    C        0      0        2 
  19  chr19_55090397     AOna    A    C        0      0        2 
  19  chr19_55090397     ASom    A    C        0      0        2 
  19  chr19_55090397     HCab    A    C        1      2        2 
  19  chr19_55090397     HPrz    A    C        1      2        2 
  19  chr19_55090397     ZBoe    A    C        0      0        2 
  19  chr19_55090397     ZGre    A    C        0      0        2 
  19  chr19_55090397     ZHar    A    C        0      0        2 
  19  chr19_55090397   Sample    A    C        1      2        2 
  19  chr19_55093647     AAsi    C    A        0      0        2 
  19  chr19_55093647     AKia    C    A        0      0        2 
  19  chr19_55093647     AOna    C    A        1      2        2 
  19  chr19_55093647     ASom    C    A        0      0        2 
  19  chr19_55093647     HCab    C    A        0      0        2 
  19  chr19_55093647     HPrz    C    A        0      0        2 
  19  chr19_55093647     ZBoe    C    A        0      0        2 
  19  chr19_55093647     ZGre    C    A        0      0        2 
  19  chr19_55093647     ZHar    C    A        0      0        2 
  19  chr19_55093647   Sample    C    A        0      0        2 
  19  chr19_55100287     AAsi    C    G        0      0        2 
  19  chr19_55100287     AKia    C    G        0      0        2 
  19  chr19_55100287     AOna    C    G        0      0        2 
  19  chr19_55100287     ASom    C    G        0      0        2 
  19  chr19_55100287     HCab    C    G        1      2        2 
  19  chr19_55100287     HPrz    C    G        1      2        2 
  19  chr19_55100287     ZBoe    C    G        0      0        2 
  19  chr19_55100287     ZGre    C    G        0      0        2 
  19  chr19_55100287     ZHar    C    G        0      0        2 
  19  chr19_55100287   Sample    C    G        1      2        2 
  19  chr19_55123234     AAsi    T    G        1      2        2 
  19  chr19_55123234     AKia    T    G        0      0        2 
  19  chr19_55123234     AOna    T    G        0      0        2 
  19  chr19_55123234     ASom    T    G        1      2        2 
  19  chr19_55123234     HCab    T    G        0      0        2 
  19  chr19_55123234     HPrz    T    G        0      0        2 
  19  chr19_55123234     ZBoe    T    G        0      0        2 
  19  chr19_55123234     ZGre    T    G        0      0        2 
  19  chr19_55123234     ZHar    T    G        0      0        2 
  19  chr19_55123234   Sample    T    G        0      0        2 
  19  chr19_55123670     AAsi    A    C        0      0        2 
  19  chr19_55123670     AKia    A    C        0      0        2 
  19  chr19_55123670     AOna    A    C        0      0        2 
  19  chr19_55123670     ASom    A    C        0      0        2 
  19  chr19_55123670     HCab    A    C        0      0        2 
  19  chr19_55123670     HPrz    A    C      0.5      1        2 
  19  chr19_55123670     ZBoe    A    C        0      0        2 
  19  chr19_55123670     ZGre    A    C        0      0        2 
  19  chr19_55123670     ZHar    A    C        0      0        2 
  19  chr19_55123670   Sample    A    C        0      0        2 
  19  chr19_55128879     AAsi    G    C        0      0        2 
  19  chr19_55128879     AKia    G    C        0      0        2 
  19  chr19_55128879     AOna    G    C        0      0        2 
  19  chr19_55128879     ASom    G    C        0      0        2 
  19  chr19_55128879     HCab    G    C        0      0        2 
  19  chr19_55128879     HPrz    G    C      0.5      1        2 
  19  chr19_55128879     ZBoe    G    C        0      0        2 
  19  chr19_55128879     ZGre    G    C        0      0        2 
  19  chr19_55128879     ZHar    G    C        0      0        2 
  19  chr19_55128879   Sample    G    C        1      2        2 
  19  chr19_55153098     AAsi    G    T        0      0        2 
  19  chr19_55153098     AKia    G    T        0      0        2 
  19  chr19_55153098     AOna    G    T        0      0        2 
  19  chr19_55153098     ASom    G    T        0      0        2 
  19  chr19_55153098     HCab    G    T      0.5      1        2 
  19  chr19_55153098     HPrz    G    T      0.5      1        2 
  19  chr19_55153098     ZBoe    G    T        0      0        2 
  19  chr19_55153098     ZGre    G    T        0      0        2 
  19  chr19_55153098     ZHar    G    T        0      0        2 
  19  chr19_55153098   Sample    G    T        0      0        2 
  19  chr19_55165437     AAsi    T    G        0      0        2 
  19  chr19_55165437     AKia    T    G        0      0        2 
  19  chr19_55165437     AOna    T    G        0      0        2 
  19  chr19_55165437     ASom    T    G        0      0        2 
  19  chr19_55165437     HCab    T    G        1      2        2 
  19  chr19_55165437     HPrz    T    G        1      2        2 
  19  chr19_55165437     ZBoe    T    G        0      0        2 
  19  chr19_55165437     ZGre    T    G        0      0        2 
  19  chr19_55165437     ZHar    T    G        0      0        2 
  19  chr19_55165437   Sample    T    G        1      2        2 
  19  chr19_55202968     AAsi    C    A        0      0        2 
  19  chr19_55202968     AKia    C    A        0      0        2 
  19  chr19_55202968     AOna    C    A        0      0        2 
  19  chr19_55202968     ASom    C    A        0      0        2 
  19  chr19_55202968     HCab    C    A        0      0        2 
  19  chr19_55202968     HPrz    C    A        0      0        2 
  19  chr19_55202968     ZBoe    C    A      0.5      1        2 
  19  chr19_55202968     ZGre    C    A        0      0        2 
  19  chr19_55202968     ZHar    C    A        0      0        2 
  19  chr19_55202968   Sample    C    A        0      0        2 
  19  chr19_55209460     AAsi    A    C        0      0        2 
  19  chr19_55209460     AKia    A    C        0      0        2 
  19  chr19_55209460     AOna    A    C        0      0        2 
  19  chr19_55209460     ASom    A    C        0      0        2 
  19  chr19_55209460     HCab    A    C        0      0        2 
  19  chr19_55209460     HPrz    A    C        0      0        2 
  19  chr19_55209460     ZBoe    A    C        0      0        2 
  19  chr19_55209460     ZGre    A    C        0      0        2 
  19  chr19_55209460     ZHar    A    C        1      2        2 
  19  chr19_55209460   Sample    A    C        0      0        2 
  19  chr19_55221798     AAsi    G    T        0      0        2 
  19  chr19_55221798     AKia    G    T        0      0        2 
  19  chr19_55221798     AOna    G    T        0      0        2 
  19  chr19_55221798     ASom    G    T        0      0        2 
  19  chr19_55221798     HCab    G    T        0      0        2 
  19  chr19_55221798     HPrz    G    T        0      0        2 
  19  chr19_55221798     ZBoe    G    T        0      0        2 
  19  chr19_55221798     ZGre    G    T        0      0        2 
  19  chr19_55221798     ZHar    G    T        1      2        2 
  19  chr19_55221798   Sample    G    T        0      0        2 
  19  chr19_55240966     AAsi    C    A        0      0        2 
  19  chr19_55240966     AKia    C    A        0      0        2 
  19  chr19_55240966     AOna    C    A        0      0        2 
  19  chr19_55240966     ASom    C    A        0      0        2 
  19  chr19_55240966     HCab    C    A        0      0        2 
  19  chr19_55240966     HPrz    C    A        0      0        2 
  19  chr19_55240966     ZBoe    C    A        0      0        2 
  19  chr19_55240966     ZGre    C    A        0      0        2 
  19  chr19_55240966     ZHar    C    A        1      2        2 
  19  chr19_55240966   Sample    C    A        0      0        2 
  19  chr19_55252082     AAsi    A    C        0      0        2 
  19  chr19_55252082     AKia    A    C        0      0        2 
  19  chr19_55252082     AOna    A    C        0      0        2 
  19  chr19_55252082     ASom    A    C        0      0        2 
  19  chr19_55252082     HCab    A    C        1      2        2 
  19  chr19_55252082     HPrz    A    C        1      2        2 
  19  chr19_55252082     ZBoe    A    C        0      0        2 
  19  chr19_55252082     ZGre    A    C        0      0        2 
  19  chr19_55252082     ZHar    A    C        0      0        2 
  19  chr19_55252082   Sample    A    C        1      2        2 
  19  chr19_55256203     AAsi    G    C        0      0        2 
  19  chr19_55256203     AKia    G    C      0.5      1        2 
  19  chr19_55256203     AOna    G    C        0      0        2 
  19  chr19_55256203     ASom    G    C        0      0        2 
  19  chr19_55256203     HCab    G    C        0      0        2 
  19  chr19_55256203     HPrz    G    C        0      0        2 
  19  chr19_55256203     ZBoe    G    C        0      0        2 
  19  chr19_55256203     ZGre    G    C        0      0        2 
  19  chr19_55256203     ZHar    G    C        0      0        2 
  19  chr19_55256203   Sample    G    C        0      0        2 
  19  chr19_55266773     AAsi    C    G        0      0        2 
  19  chr19_55266773     AKia    C    G        0      0        2 
  19  chr19_55266773     AOna    C    G        0      0        2 
  19  chr19_55266773     ASom    C    G        0      0        2 
  19  chr19_55266773     HCab    C    G        0      0        2 
  19  chr19_55266773     HPrz    C    G        0      0        2 
  19  chr19_55266773     ZBoe    C    G        0      0        2 
  19  chr19_55266773     ZGre    C    G        0      0        2 
  19  chr19_55266773     ZHar    C    G      0.5      1        2 
  19  chr19_55266773   Sample    C    G        0      0        2 
  19  chr19_55277613     AAsi    A    C        1      2        2 
  19  chr19_55277613     AKia    A    C        0      0        2 
  19  chr19_55277613     AOna    A    C        0      0        2 
  19  chr19_55277613     ASom    A    C      0.5      1        2 
  19  chr19_55277613     HCab    A    C        0      0        2 
  19  chr19_55277613     HPrz    A    C        0      0        2 
  19  chr19_55277613     ZBoe    A    C        0      0        2 
  19  chr19_55277613     ZGre    A    C        0      0        2 
  19  chr19_55277613     ZHar    A    C        0      0        2 
  19  chr19_55277613   Sample    A    C        0      0        2 
  19  chr19_55281534     AAsi    C    G        0      0        2 
  19  chr19_55281534     AKia    C    G        1      2        2 
  19  chr19_55281534     AOna    C    G        1      2        2 
  19  chr19_55281534     ASom    C    G        0      0        2 
  19  chr19_55281534     HCab    C    G        0      0        2 
  19  chr19_55281534     HPrz    C    G        0      0        2 
  19  chr19_55281534     ZBoe    C    G        0      0        2 
  19  chr19_55281534     ZGre    C    G        0      0        2 
  19  chr19_55281534     ZHar    C    G        0      0        2 
  19  chr19_55281534   Sample    C    G        0      0        2 
  19  chr19_55312297     AAsi    T    G        0      0        2 
  19  chr19_55312297     AKia    T    G        0      0        2 
  19  chr19_55312297     AOna    T    G        0      0        2 
  19  chr19_55312297     ASom    T    G        0      0        2 
  19  chr19_55312297     HCab    T    G        1      2        2 
  19  chr19_55312297     HPrz    T    G        1      2        2 
  19  chr19_55312297     ZBoe    T    G        0      0        2 
  19  chr19_55312297     ZGre    T    G        0      0        2 
  19  chr19_55312297     ZHar    T    G        0      0        2 
  19  chr19_55312297   Sample    T    G        1      2        2 
  19  chr19_55324143     AAsi    C    G        0      0        2 
  19  chr19_55324143     AKia    C    G        0      0        2 
  19  chr19_55324143     AOna    C    G        0      0        2 
  19  chr19_55324143     ASom    C    G        0      0        2 
  19  chr19_55324143     HCab    C    G        0      0        2 
  19  chr19_55324143     HPrz    C    G        0      0        2 
  19  chr19_55324143     ZBoe    C    G      0.5      1        2 
  19  chr19_55324143     ZGre    C    G        0      0        2 
  19  chr19_55324143     ZHar    C    G        0      0        2 
  19  chr19_55324143   Sample    C    G        0      0        2 
  19  chr19_55338435     AAsi    C    A        0      0        2 
  19  chr19_55338435     AKia    C    A        0      0        2 
  19  chr19_55338435     AOna    C    A        0      0        2 
  19  chr19_55338435     ASom    C    A        0      0        2 
  19  chr19_55338435     HCab    C    A        0      0        2 
  19  chr19_55338435     HPrz    C    A        0      0        2 
  19  chr19_55338435     ZBoe    C    A        0      0        2 
  19  chr19_55338435     ZGre    C    A        1      2        2 
  19  chr19_55338435     ZHar    C    A        0      0        2 
  19  chr19_55338435   Sample    C    A        0      0        2 
  19  chr19_55345295     AAsi    A    T        0      0        2 
  19  chr19_55345295     AKia    A    T        0      0        2 
  19  chr19_55345295     AOna    A    T        0      0        2 
  19  chr19_55345295     ASom    A    T        0      0        2 
  19  chr19_55345295     HCab    A    T        1      2        2 
  19  chr19_55345295     HPrz    A    T        1      2        2 
  19  chr19_55345295     ZBoe    A    T        0      0        2 
  19  chr19_55345295     ZGre    A    T        0      0        2 
  19  chr19_55345295     ZHar    A    T        0      0        2 
  19  chr19_55345295   Sample    A    T        1      2        2 
  19  chr19_55350696     AAsi    C    G        0      0        2 
  19  chr19_55350696     AKia    C    G        0      0        2 
  19  chr19_55350696     AOna    C    G        0      0        2 
  19  chr19_55350696     ASom    C    G        0      0        2 
  19  chr19_55350696     HCab    C    G        1      2        2 
  19  chr19_55350696     HPrz    C    G        1      2        2 
  19  chr19_55350696     ZBoe    C    G        0      0        2 
  19  chr19_55350696     ZGre    C    G        0      0        2 
  19  chr19_55350696     ZHar    C    G        0      0        2 
  19  chr19_55350696   Sample    C    G        1      2        2 
  19  chr19_55353839     AAsi    G    T        0      0        2 
  19  chr19_55353839     AKia    G    T        0      0        2 
  19  chr19_55353839     AOna    G    T        0      0        2 
  19  chr19_55353839     ASom    G    T        0      0        2 
  19  chr19_55353839     HCab    G    T        1      2        2 
  19  chr19_55353839     HPrz    G    T        1      2        2 
  19  chr19_55353839     ZBoe    G    T        0      0        2 
  19  chr19_55353839     ZGre    G    T        0      0        2 
  19  chr19_55353839     ZHar    G    T        0      0        2 
  19  chr19_55353839   Sample    G    T        1      2        2 
  19  chr19_55355572     AAsi    C    A        0      0        2 
  19  chr19_55355572     AKia    C    A        0      0        2 
  19  chr19_55355572     AOna    C    A        0      0        2 
  19  chr19_55355572     ASom    C    A        0      0        2 
  19  chr19_55355572     HCab    C    A        1      2        2 
  19  chr19_55355572     HPrz    C    A        1      2        2 
  19  chr19_55355572     ZBoe    C    A        0      0        2 
  19  chr19_55355572     ZGre    C    A        0      0        2 
  19  chr19_55355572     ZHar    C    A        0      0        2 
  19  chr19_55355572   Sample    C    A        1      2        2 
  19  chr19_55402675     AAsi    C    G        0      0        2 
  19  chr19_55402675     AKia    C    G        0      0        2 
  19  chr19_55402675     AOna    C    G        0      0        2 
  19  chr19_55402675     ASom    C    G        0      0        2 
  19  chr19_55402675     HCab    C    G        1      2        2 
  19  chr19_55402675     HPrz    C    G        1      2        2 
  19  chr19_55402675     ZBoe    C    G        0      0        2 
  19  chr19_55402675     ZGre    C    G        0      0        2 
  19  chr19_55402675     ZHar    C    G        0      0        2 
  19  chr19_55402675   Sample    C    G        1      2        2 
  19  chr19_55408675     AAsi    T    G      0.5      1        2 
  19  chr19_55408675     AKia    T    G        0      0        2 
  19  chr19_55408675     AOna    T    G        0      0        2 
  19  chr19_55408675     ASom    T    G        1      2        2 
  19  chr19_55408675     HCab    T    G        0      0        2 
  19  chr19_55408675     HPrz    T    G        0      0        2 
  19  chr19_55408675     ZBoe    T    G        0      0        2 
  19  chr19_55408675     ZGre    T    G        0      0        2 
  19  chr19_55408675     ZHar    T    G        0      0        2 
  19  chr19_55408675   Sample    T    G        0      0        2 
  19  chr19_55420189     AAsi    T    G        0      0        2 
  19  chr19_55420189     AKia    T    G        0      0        2 
  19  chr19_55420189     AOna    T    G        0      0        2 
  19  chr19_55420189     ASom    T    G        0      0        2 
  19  chr19_55420189     HCab    T    G        0      0        2 
  19  chr19_55420189     HPrz    T    G      0.5      1        2 
  19  chr19_55420189     ZBoe    T    G        0      0        2 
  19  chr19_55420189     ZGre    T    G        0      0        2 
  19  chr19_55420189     ZHar    T    G        0      0        2 
  19  chr19_55420189   Sample    T    G        0      0        2 
  19  chr19_55421076     AAsi    C    A        1      2        2 
  19  chr19_55421076     AKia    C    A        0      0        2 
  19  chr19_55421076     AOna    C    A        0      0        2 
  19  chr19_55421076     ASom    C    A        1      2        2 
  19  chr19_55421076     HCab    C    A        0      0        2 
  19  chr19_55421076     HPrz    C    A        0      0        2 
  19  chr19_55421076     ZBoe    C    A        0      0        2 
  19  chr19_55421076     ZGre    C    A        0      0        2 
  19  chr19_55421076     ZHar    C    A        0      0        2 
  19  chr19_55421076   Sample    C    A        0      0        2 
  19  chr19_55489836     AAsi    A    C        0      0        2 
  19  chr19_55489836     AKia    A    C        0      0        2 
  19  chr19_55489836     AOna    A    C        0      0        2 
  19  chr19_55489836     ASom    A    C        0      0        2 
  19  chr19_55489836     HCab    A    C        0      0        2 
  19  chr19_55489836     HPrz    A    C        0      0        2 
  19  chr19_55489836     ZBoe    A    C        1      2        2 
  19  chr19_55489836     ZGre    A    C        0      0        2 
  19  chr19_55489836     ZHar    A    C        1      2        2 
  19  chr19_55489836   Sample    A    C        0      0        2 
  19  chr19_55493435     AAsi    G    T        0      0        2 
  19  chr19_55493435     AKia    G    T        0      0        2 
  19  chr19_55493435     AOna    G    T        1      2        2 
  19  chr19_55493435     ASom    G    T        0      0        2 
  19  chr19_55493435     HCab    G    T        0      0        2 
  19  chr19_55493435     HPrz    G    T        0      0        2 
  19  chr19_55493435     ZBoe    G    T        0      0        2 
  19  chr19_55493435     ZGre    G    T        0      0        2 
  19  chr19_55493435     ZHar    G    T        0      0        2 
  19  chr19_55493435   Sample    G    T        0      0        2 
  19  chr19_55496268     AAsi    A    C        1      2        2 
  19  chr19_55496268     AKia    A    C        0      0        2 
  19  chr19_55496268     AOna    A    C        0      0        2 
  19  chr19_55496268     ASom    A    C        1      2        2 
  19  chr19_55496268     HCab    A    C        0      0        2 
  19  chr19_55496268     HPrz    A    C        0      0        2 
  19  chr19_55496268     ZBoe    A    C        0      0        2 
  19  chr19_55496268     ZGre    A    C        0      0        2 
  19  chr19_55496268     ZHar    A    C        0      0        2 
  19  chr19_55496268   Sample    A    C        0      0        2 
  19  chr19_55497368     AAsi    A    C        0      0        2 
  19  chr19_55497368     AKia    A    C        0      0        2 
  19  chr19_55497368     AOna    A    C        0      0        2 
  19  chr19_55497368     ASom    A    C        0      0        2 
  19  chr19_55497368     HCab    A    C        0      0        2 
  19  chr19_55497368     HPrz    A    C        0      0        2 
  19  chr19_55497368     ZBoe    A    C        1      2        2 
  19  chr19_55497368     ZGre    A    C        1      2        2 
  19  chr19_55497368     ZHar    A    C        1      2        2 
  19  chr19_55497368   Sample    A    C        0      0        2 
  19  chr19_55505551     AAsi    C    A        0      0        2 
  19  chr19_55505551     AKia    C    A        0      0        2 
  19  chr19_55505551     AOna    C    A        0      0        2 
  19  chr19_55505551     ASom    C    A        0      0        2 
  19  chr19_55505551     HCab    C    A        0      0        2 
  19  chr19_55505551     HPrz    C    A        0      0        2 
  19  chr19_55505551     ZBoe    C    A      0.5      1        2 
  19  chr19_55505551     ZGre    C    A        0      0        2 
  19  chr19_55505551     ZHar    C    A        0      0        2 
  19  chr19_55505551   Sample    C    A        0      0        2 
  19  chr19_55535676     AAsi    G    T        0      0        2 
  19  chr19_55535676     AKia    G    T        0      0        2 
  19  chr19_55535676     AOna    G    T        0      0        2 
  19  chr19_55535676     ASom    G    T        0      0        2 
  19  chr19_55535676     HCab    G    T        0      0        2 
  19  chr19_55535676     HPrz    G    T        0      0        2 
  19  chr19_55535676     ZBoe    G    T      0.5      1        2 
  19  chr19_55535676     ZGre    G    T        0      0        2 
  19  chr19_55535676     ZHar    G    T        0      0        2 
  19  chr19_55535676   Sample    G    T        0      0        2 
  19  chr19_55567794     AAsi    G    T        0      0        2 
  19  chr19_55567794     AKia    G    T        0      0        2 
  19  chr19_55567794     AOna    G    T        0      0        2 
  19  chr19_55567794     ASom    G    T        0      0        2 
  19  chr19_55567794     HCab    G    T        1      2        2 
  19  chr19_55567794     HPrz    G    T        1      2        2 
  19  chr19_55567794     ZBoe    G    T        0      0        2 
  19  chr19_55567794     ZGre    G    T        0      0        2 
  19  chr19_55567794     ZHar    G    T        0      0        2 
  19  chr19_55567794   Sample    G    T        1      2        2 
  19  chr19_55584261     AAsi    A    C      0.5      1        2 
  19  chr19_55584261     AKia    A    C        0      0        2 
  19  chr19_55584261     AOna    A    C        0      0        2 
  19  chr19_55584261     ASom    A    C      0.5      1        2 
  19  chr19_55584261     HCab    A    C        0      0        2 
  19  chr19_55584261     HPrz    A    C        0      0        2 
  19  chr19_55584261     ZBoe    A    C        0      0        2 
  19  chr19_55584261     ZGre    A    C        0      0        2 
  19  chr19_55584261     ZHar    A    C        0      0        2 
  19  chr19_55584261   Sample    A    C        0      0        2 
  19  chr19_55598211     AAsi    C    G        0      0        2 
  19  chr19_55598211     AKia    C    G        0      0        2 
  19  chr19_55598211     AOna    C    G        0      0        2 
  19  chr19_55598211     ASom    C    G        0      0        2 
  19  chr19_55598211     HCab    C    G        1      2        2 
  19  chr19_55598211     HPrz    C    G        1      2        2 
  19  chr19_55598211     ZBoe    C    G        0      0        2 
  19  chr19_55598211     ZGre    C    G        0      0        2 
  19  chr19_55598211     ZHar    C    G        0      0        2 
  19  chr19_55598211   Sample    C    G        1      2        2 
  19  chr19_55612564     AAsi    T    A        0      0        2 
  19  chr19_55612564     AKia    T    A        1      2        2 
  19  chr19_55612564     AOna    T    A        0      0        2 
  19  chr19_55612564     ASom    T    A        0      0        2 
  19  chr19_55612564     HCab    T    A        0      0        2 
  19  chr19_55612564     HPrz    T    A        0      0        2 
  19  chr19_55612564     ZBoe    T    A        0      0        2 
  19  chr19_55612564     ZGre    T    A        0      0        2 
  19  chr19_55612564     ZHar    T    A        0      0        2 
  19  chr19_55612564   Sample    T    A        0      0        2 
  19  chr19_55627323     AAsi    A    T        0      0        2 
  19  chr19_55627323     AKia    A    T        0      0        2 
  19  chr19_55627323     AOna    A    T        0      0        2 
  19  chr19_55627323     ASom    A    T        0      0        2 
  19  chr19_55627323     HCab    A    T        0      0        2 
  19  chr19_55627323     HPrz    A    T        0      0        2 
  19  chr19_55627323     ZBoe    A    T      0.5      1        2 
  19  chr19_55627323     ZGre    A    T        0      0        2 
  19  chr19_55627323     ZHar    A    T        0      0        2 
  19  chr19_55627323   Sample    A    T        0      0        2 
  19  chr19_55640707     AAsi    T    A        0      0        2 
  19  chr19_55640707     AKia    T    A        0      0        2 
  19  chr19_55640707     AOna    T    A        0      0        2 
  19  chr19_55640707     ASom    T    A        0      0        2 
  19  chr19_55640707     HCab    T    A        0      0        2 
  19  chr19_55640707     HPrz    T    A        0      0        2 
  19  chr19_55640707     ZBoe    T    A        0      0        2 
  19  chr19_55640707     ZGre    T    A      0.5      1        2 
  19  chr19_55640707     ZHar    T    A        0      0        2 
  19  chr19_55640707   Sample    T    A        0      0        2 
  19  chr19_55649388     AAsi    C    A        0      0        2 
  19  chr19_55649388     AKia    C    A        0      0        2 
  19  chr19_55649388     AOna    C    A        0      0        2 
  19  chr19_55649388     ASom    C    A        0      0        2 
  19  chr19_55649388     HCab    C    A        1      2        2 
  19  chr19_55649388     HPrz    C    A        1      2        2 
  19  chr19_55649388     ZBoe    C    A        0      0        2 
  19  chr19_55649388     ZGre    C    A      0.5      1        2 
  19  chr19_55649388     ZHar    C    A        0      0        2 
  19  chr19_55649388   Sample    C    A        1      2        2 
  19  chr19_55651502     AAsi    T    G        0      0        2 
  19  chr19_55651502     AKia    T    G        0      0        2 
  19  chr19_55651502     AOna    T    G        0      0        2 
  19  chr19_55651502     ASom    T    G        0      0        2 
  19  chr19_55651502     HCab    T    G        0      0        2 
  19  chr19_55651502     HPrz    T    G        0      0        2 
  19  chr19_55651502     ZBoe    T    G        0      0        2 
  19  chr19_55651502     ZGre    T    G      0.5      1        2 
  19  chr19_55651502     ZHar    T    G        0      0        2 
  19  chr19_55651502   Sample    T    G        0      0        2 
  19  chr19_55669445     AAsi    G    T        0      0        2 
  19  chr19_55669445     AKia    G    T        0      0        2 
  19  chr19_55669445     AOna    G    T        0      0        2 
  19  chr19_55669445     ASom    G    T        0      0        2 
  19  chr19_55669445     HCab    G    T      0.5      1        2 
  19  chr19_55669445     HPrz    G    T        0      0        2 
  19  chr19_55669445     ZBoe    G    T        0      0        2 
  19  chr19_55669445     ZGre    G    T        0      0        2 
  19  chr19_55669445     ZHar    G    T        0      0        2 
  19  chr19_55669445   Sample    G    T        1      2        2 
  19  chr19_55676785     AAsi    A    C        0      0        2 
  19  chr19_55676785     AKia    A    C        0      0        2 
  19  chr19_55676785     AOna    A    C        0      0        2 
  19  chr19_55676785     ASom    A    C        0      0        2 
  19  chr19_55676785     HCab    A    C        1      2        2 
  19  chr19_55676785     HPrz    A    C        1      2        2 
  19  chr19_55676785     ZBoe    A    C        0      0        2 
  19  chr19_55676785     ZGre    A    C        0      0        2 
  19  chr19_55676785     ZHar    A    C        0      0        2 
  19  chr19_55676785   Sample    A    C        1      2        2 
  19  chr19_55706385     AAsi    C    A        0      0        2 
  19  chr19_55706385     AKia    C    A        0      0        2 
  19  chr19_55706385     AOna    C    A        0      0        2 
  19  chr19_55706385     ASom    C    A        0      0        2 
  19  chr19_55706385     HCab    C    A        0      0        2 
  19  chr19_55706385     HPrz    C    A        0      0        2 
  19  chr19_55706385     ZBoe    C    A        0      0        2 
  19  chr19_55706385     ZGre    C    A        1      2        2 
  19  chr19_55706385     ZHar    C    A        0      0        2 
  19  chr19_55706385   Sample    C    A        0      0        2 
  19  chr19_55710475     AAsi    G    C        0      0        2 
  19  chr19_55710475     AKia    G    C        0      0        2 
  19  chr19_55710475     AOna    G    C        0      0        2 
  19  chr19_55710475     ASom    G    C        0      0        2 
  19  chr19_55710475     HCab    G    C        1      2        2 
  19  chr19_55710475     HPrz    G    C        1      2        2 
  19  chr19_55710475     ZBoe    G    C        0      0        2 
  19  chr19_55710475     ZGre    G    C        0      0        2 
  19  chr19_55710475     ZHar    G    C        0      0        2 
  19  chr19_55710475   Sample    G    C        1      2        2 
  19  chr19_55730011     AAsi    T    A        0      0        2 
  19  chr19_55730011     AKia    T    A        0      0        2 
  19  chr19_55730011     AOna    T    A        0      0        2 
  19  chr19_55730011     ASom    T    A        0      0        2 
  19  chr19_55730011     HCab    T    A        1      2        2 
  19  chr19_55730011     HPrz    T    A        1      2        2 
  19  chr19_55730011     ZBoe    T    A        0      0        2 
  19  chr19_55730011     ZGre    T    A        0      0        2 
  19  chr19_55730011     ZHar    T    A        0      0        2 
  19  chr19_55730011   Sample    T    A        1      2        2 
  19  chr19_55733164     AAsi    T    G        0      0        2 
  19  chr19_55733164     AKia    T    G        0      0        2 
  19  chr19_55733164     AOna    T    G        0      0        2 
  19  chr19_55733164     ASom    T    G        0      0        2 
  19  chr19_55733164     HCab    T    G        0      0        2 
  19  chr19_55733164     HPrz    T    G      0.5      1        2 
  19  chr19_55733164     ZBoe    T    G        0      0        2 
  19  chr19_55733164     ZGre    T    G        0      0        2 
  19  chr19_55733164     ZHar    T    G        0      0        2 
  19  chr19_55733164   Sample    T    G        0      0        2 
  19  chr19_55736187     AAsi    G    C        0      0        2 
  19  chr19_55736187     AKia    G    C        0      0        2 
  19  chr19_55736187     AOna    G    C        0      0        2 
  19  chr19_55736187     ASom    G    C        0      0        2 
  19  chr19_55736187     HCab    G    C        1      2        2 
  19  chr19_55736187     HPrz    G    C        1      2        2 
  19  chr19_55736187     ZBoe    G    C        0      0        2 
  19  chr19_55736187     ZGre    G    C        0      0        2 
  19  chr19_55736187     ZHar    G    C        0      0        2 
  19  chr19_55736187   Sample    G    C        1      2        2 
  19  chr19_55736276     AAsi    A    T        0      0        2 
  19  chr19_55736276     AKia    A    T        0      0        2 
  19  chr19_55736276     AOna    A    T        1      2        2 
  19  chr19_55736276     ASom    A    T        0      0        2 
  19  chr19_55736276     HCab    A    T        0      0        2 
  19  chr19_55736276     HPrz    A    T        0      0        2 
  19  chr19_55736276     ZBoe    A    T        0      0        2 
  19  chr19_55736276     ZGre    A    T        0      0        2 
  19  chr19_55736276     ZHar    A    T        0      0        2 
  19  chr19_55736276   Sample    A    T        0      0        2 
  19  chr19_55750681     AAsi    C    A        0      0        2 
  19  chr19_55750681     AKia    C    A        0      0        2 
  19  chr19_55750681     AOna    C    A        0      0        2 
  19  chr19_55750681     ASom    C    A        0      0        2 
  19  chr19_55750681     HCab    C    A        0      0        2 
  19  chr19_55750681     HPrz    C    A        0      0        2 
  19  chr19_55750681     ZBoe    C    A        0      0        2 
  19  chr19_55750681     ZGre    C    A        1      2        2 
  19  chr19_55750681     ZHar    C    A        0      0        2 
  19  chr19_55750681   Sample    C    A        0      0        2 
  19  chr19_55771178     AAsi    G    T        0      0        2 
  19  chr19_55771178     AKia    G    T        0      0        2 
  19  chr19_55771178     AOna    G    T        0      0        2 
  19  chr19_55771178     ASom    G    T        0      0        2 
  19  chr19_55771178     HCab    G    T        0      0        2 
  19  chr19_55771178     HPrz    G    T        0      0        2 
  19  chr19_55771178     ZBoe    G    T        0      0        2 
  19  chr19_55771178     ZGre    G    T      0.5      1        2 
  19  chr19_55771178     ZHar    G    T        0      0        2 
  19  chr19_55771178   Sample    G    T        0      0        2 
  19  chr19_55774379     AAsi    T    A        0      0        2 
  19  chr19_55774379     AKia    T    A        0      0        2 
  19  chr19_55774379     AOna    T    A        0      0        2 
  19  chr19_55774379     ASom    T    A        0      0        2 
  19  chr19_55774379     HCab    T    A        1      2        2 
  19  chr19_55774379     HPrz    T    A        1      2        2 
  19  chr19_55774379     ZBoe    T    A        0      0        2 
  19  chr19_55774379     ZGre    T    A        0      0        2 
  19  chr19_55774379     ZHar    T    A        0      0        2 
  19  chr19_55774379   Sample    T    A        1      2        2 
  19  chr19_55782954     AAsi    C    A        0      0        2 
  19  chr19_55782954     AKia    C    A        0      0        2 
  19  chr19_55782954     AOna    C    A        0      0        2 
  19  chr19_55782954     ASom    C    A        0      0        2 
  19  chr19_55782954     HCab    C    A        1      2        2 
  19  chr19_55782954     HPrz    C    A        1      2        2 
  19  chr19_55782954     ZBoe    C    A        0      0        2 
  19  chr19_55782954     ZGre    C    A        0      0        2 
  19  chr19_55782954     ZHar    C    A        0      0        2 
  19  chr19_55782954   Sample    C    A        1      2        2 
  19  chr19_55794012     AAsi    T    G        0      0        2 
  19  chr19_55794012     AKia    T    G        1      2        2 
  19  chr19_55794012     AOna    T    G        1      2        2 
  19  chr19_55794012     ASom    T    G        0      0        2 
  19  chr19_55794012     HCab    T    G        0      0        2 
  19  chr19_55794012     HPrz    T    G        0      0        2 
  19  chr19_55794012     ZBoe    T    G        0      0        2 
  19  chr19_55794012     ZGre    T    G        0      0        2 
  19  chr19_55794012     ZHar    T    G        0      0        2 
  19  chr19_55794012   Sample    T    G        0      0        2 
  19  chr19_55840632     AAsi    T    G        0      0        2 
  19  chr19_55840632     AKia    T    G        0      0        2 
  19  chr19_55840632     AOna    T    G        0      0        2 
  19  chr19_55840632     ASom    T    G        1      2        2 
  19  chr19_55840632     HCab    T    G        0      0        2 
  19  chr19_55840632     HPrz    T    G        0      0        2 
  19  chr19_55840632     ZBoe    T    G        0      0        2 
  19  chr19_55840632     ZGre    T    G        0      0        2 
  19  chr19_55840632     ZHar    T    G        0      0        2 
  19  chr19_55840632   Sample    T    G        0      0        2 
  19  chr19_55858933     AAsi    T    G        0      0        2 
  19  chr19_55858933     AKia    T    G        0      0        2 
  19  chr19_55858933     AOna    T    G        0      0        2 
  19  chr19_55858933     ASom    T    G        0      0        2 
  19  chr19_55858933     HCab    T    G        0      0        2 
  19  chr19_55858933     HPrz    T    G        0      0        2 
  19  chr19_55858933     ZBoe    T    G      0.5      1        2 
  19  chr19_55858933     ZGre    T    G        0      0        2 
  19  chr19_55858933     ZHar    T    G        0      0        2 
  19  chr19_55858933   Sample    T    G        0      0        2 
  19  chr19_55862518     AAsi    G    C        0      0        2 
  19  chr19_55862518     AKia    G    C        0      0        2 
  19  chr19_55862518     AOna    G    C        0      0        2 
  19  chr19_55862518     ASom    G    C        0      0        2 
  19  chr19_55862518     HCab    G    C        0      0        2 
  19  chr19_55862518     HPrz    G    C        0      0        2 
  19  chr19_55862518     ZBoe    G    C      0.5      1        2 
  19  chr19_55862518     ZGre    G    C        0      0        2 
  19  chr19_55862518     ZHar    G    C        0      0        2 
  19  chr19_55862518   Sample    G    C        0      0        2 
  19  chr19_55869866     AAsi    T    A        0      0        2 
  19  chr19_55869866     AKia    T    A        0      0        2 
  19  chr19_55869866     AOna    T    A        0      0        2 
  19  chr19_55869866     ASom    T    A        0      0        2 
  19  chr19_55869866     HCab    T    A        0      0        2 
  19  chr19_55869866     HPrz    T    A        0      0        2 
  19  chr19_55869866     ZBoe    T    A        0      0        2 
  19  chr19_55869866     ZGre    T    A        0      0        2 
  19  chr19_55869866     ZHar    T    A      0.5      1        2 
  19  chr19_55869866   Sample    T    A        0      0        2 
  19  chr19_55878565     AAsi    T    G        0      0        2 
  19  chr19_55878565     AKia    T    G        0      0        2 
  19  chr19_55878565     AOna    T    G        0      0        2 
  19  chr19_55878565     ASom    T    G        0      0        2 
  19  chr19_55878565     HCab    T    G        1      2        2 
  19  chr19_55878565     HPrz    T    G        1      2        2 
  19  chr19_55878565     ZBoe    T    G        0      0        2 
  19  chr19_55878565     ZGre    T    G        0      0        2 
  19  chr19_55878565     ZHar    T    G        0      0        2 
  19  chr19_55878565   Sample    T    G        1      2        2 
  19  chr19_55921509     AAsi    G    C        0      0        2 
  19  chr19_55921509     AKia    G    C        0      0        2 
  19  chr19_55921509     AOna    G    C        0      0        2 
  19  chr19_55921509     ASom    G    C        0      0        2 
  19  chr19_55921509     HCab    G    C        1      2        2 
  19  chr19_55921509     HPrz    G    C        1      2        2 
  19  chr19_55921509     ZBoe    G    C        0      0        2 
  19  chr19_55921509     ZGre    G    C        0      0        2 
  19  chr19_55921509     ZHar    G    C        0      0        2 
  19  chr19_55921509   Sample    G    C        1      2        2 
  19  chr19_55953226     AAsi    C    G        0      0        2 
  19  chr19_55953226     AKia    C    G        0      0        2 
  19  chr19_55953226     AOna    C    G        0      0        2 
  19  chr19_55953226     ASom    C    G        0      0        2 
  19  chr19_55953226     HCab    C    G        0      0        2 
  19  chr19_55953226     HPrz    C    G        0      0        2 
  19  chr19_55953226     ZBoe    C    G        0      0        2 
  19  chr19_55953226     ZGre    C    G      0.5      1        2 
  19  chr19_55953226     ZHar    C    G        0      0        2 
  19  chr19_55953226   Sample    C    G        0      0        2 
  19  chr19_55955523     AAsi    T    A        0      0        2 
  19  chr19_55955523     AKia    T    A        0      0        2 
  19  chr19_55955523     AOna    T    A        0      0        2 
  19  chr19_55955523     ASom    T    A        0      0        2 
  19  chr19_55955523     HCab    T    A        0      0        2 
  19  chr19_55955523     HPrz    T    A        0      0        2 
  19  chr19_55955523     ZBoe    T    A      0.5      1        2 
  19  chr19_55955523     ZGre    T    A        0      0        2 
  19  chr19_55955523     ZHar    T    A        0      0        2 
  19  chr19_55955523   Sample    T    A        0      0        2 
  19  chr19_55974461     AAsi    A    C        0      0        2 
  19  chr19_55974461     AKia    A    C        0      0        2 
  19  chr19_55974461     AOna    A    C        0      0        2 
  19  chr19_55974461     ASom    A    C        0      0        2 
  19  chr19_55974461     HCab    A    C        0      0        2 
  19  chr19_55974461     HPrz    A    C        0      0        2 
  19  chr19_55974461     ZBoe    A    C      0.5      1        2 
  19  chr19_55974461     ZGre    A    C        0      0        2 
  19  chr19_55974461     ZHar    A    C        0      0        2 
  19  chr19_55974461   Sample    A    C        0      0        2 
  19  chr19_55987617     AAsi    G    C        0      0        2 
  19  chr19_55987617     AKia    G    C        1      2        2 
  19  chr19_55987617     AOna    G    C        0      0        2 
  19  chr19_55987617     ASom    G    C        0      0        2 
  19  chr19_55987617     HCab    G    C        0      0        2 
  19  chr19_55987617     HPrz    G    C        0      0        2 
  19  chr19_55987617     ZBoe    G    C        0      0        2 
  19  chr19_55987617     ZGre    G    C        0      0        2 
  19  chr19_55987617     ZHar    G    C        0      0        2 
  19  chr19_55987617   Sample    G    C        0      0        2 
  19  chr19_55989904     AAsi    A    T        1      2        2 
  19  chr19_55989904     AKia    A    T        0      0        2 
  19  chr19_55989904     AOna    A    T        0      0        2 
  19  chr19_55989904     ASom    A    T        1      2        2 
  19  chr19_55989904     HCab    A    T        0      0        2 
  19  chr19_55989904     HPrz    A    T        0      0        2 
  19  chr19_55989904     ZBoe    A    T        0      0        2 
  19  chr19_55989904     ZGre    A    T        0      0        2 
  19  chr19_55989904     ZHar    A    T        0      0        2 
  19  chr19_55989904   Sample    A    T        0      0        2 
  19  chr19_56034276     AAsi    G    T        1      2        2 
  19  chr19_56034276     AKia    G    T        0      0        2 
  19  chr19_56034276     AOna    G    T        0      0        2 
  19  chr19_56034276     ASom    G    T        1      2        2 
  19  chr19_56034276     HCab    G    T        0      0        2 
  19  chr19_56034276     HPrz    G    T        0      0        2 
  19  chr19_56034276     ZBoe    G    T        0      0        2 
  19  chr19_56034276     ZGre    G    T        0      0        2 
  19  chr19_56034276     ZHar    G    T        0      0        2 
  19  chr19_56034276   Sample    G    T        0      0        2 
  19  chr19_56040037     AAsi    T    G        0      0        2 
  19  chr19_56040037     AKia    T    G        0      0        2 
  19  chr19_56040037     AOna    T    G        0      0        2 
  19  chr19_56040037     ASom    T    G      0.5      1        2 
  19  chr19_56040037     HCab    T    G        0      0        2 
  19  chr19_56040037     HPrz    T    G        0      0        2 
  19  chr19_56040037     ZBoe    T    G        0      0        2 
  19  chr19_56040037     ZGre    T    G        0      0        2 
  19  chr19_56040037     ZHar    T    G        0      0        2 
  19  chr19_56040037   Sample    T    G        0      0        2 
  19  chr19_56091593     AAsi    G    C        0      0        2 
  19  chr19_56091593     AKia    G    C      0.5      1        2 
  19  chr19_56091593     AOna    G    C        0      0        2 
  19  chr19_56091593     ASom    G    C        0      0        2 
  19  chr19_56091593     HCab    G    C        0      0        2 
  19  chr19_56091593     HPrz    G    C        0      0        2 
  19  chr19_56091593     ZBoe    G    C        0      0        2 
  19  chr19_56091593     ZGre    G    C        0      0        2 
  19  chr19_56091593     ZHar    G    C        0      0        2 
  19  chr19_56091593   Sample    G    C        0      0        2 
  19  chr19_56102647     AAsi    C    A        0      0        2 
  19  chr19_56102647     AKia    C    A        0      0        2 
  19  chr19_56102647     AOna    C    A        0      0        2 
  19  chr19_56102647     ASom    C    A        0      0        2 
  19  chr19_56102647     HCab    C    A        1      2        2 
  19  chr19_56102647     HPrz    C    A        1      2        2 
  19  chr19_56102647     ZBoe    C    A        0      0        2 
  19  chr19_56102647     ZGre    C    A        0      0        2 
  19  chr19_56102647     ZHar    C    A        0      0        2 
  19  chr19_56102647   Sample    C    A        1      2        2 
  19  chr19_56118442     AAsi    C    A        0      0        2 
  19  chr19_56118442     AKia    C    A        1      2        2 
  19  chr19_56118442     AOna    C    A        1      2        2 
  19  chr19_56118442     ASom    C    A        0      0        2 
  19  chr19_56118442     HCab    C    A        0      0        2 
  19  chr19_56118442     HPrz    C    A        0      0        2 
  19  chr19_56118442     ZBoe    C    A        0      0        2 
  19  chr19_56118442     ZGre    C    A        0      0        2 
  19  chr19_56118442     ZHar    C    A        0      0        2 
  19  chr19_56118442   Sample    C    A        0      0        2 
  19  chr19_56130369     AAsi    C    A        0      0        2 
  19  chr19_56130369     AKia    C    A        0      0        2 
  19  chr19_56130369     AOna    C    A        0      0        2 
  19  chr19_56130369     ASom    C    A        0      0        2 
  19  chr19_56130369     HCab    C    A        0      0        2 
  19  chr19_56130369     HPrz    C    A      0.5      1        2 
  19  chr19_56130369     ZBoe    C    A        0      0        2 
  19  chr19_56130369     ZGre    C    A        0      0        2 
  19  chr19_56130369     ZHar    C    A        0      0        2 
  19  chr19_56130369   Sample    C    A        0      0        2 
  19  chr19_56146522     AAsi    C    A        0      0        2 
  19  chr19_56146522     AKia    C    A        0      0        2 
  19  chr19_56146522     AOna    C    A        0      0        2 
  19  chr19_56146522     ASom    C    A        0      0        2 
  19  chr19_56146522     HCab    C    A        1      2        2 
  19  chr19_56146522     HPrz    C    A        1      2        2 
  19  chr19_56146522     ZBoe    C    A        0      0        2 
  19  chr19_56146522     ZGre    C    A        0      0        2 
  19  chr19_56146522     ZHar    C    A        0      0        2 
  19  chr19_56146522   Sample    C    A        1      2        2 
  19  chr19_56151364     AAsi    A    T        0      0        2 
  19  chr19_56151364     AKia    A    T        1      2        2 
  19  chr19_56151364     AOna    A    T        1      2        2 
  19  chr19_56151364     ASom    A    T        0      0        2 
  19  chr19_56151364     HCab    A    T        0      0        2 
  19  chr19_56151364     HPrz    A    T        0      0        2 
  19  chr19_56151364     ZBoe    A    T        0      0        2 
  19  chr19_56151364     ZGre    A    T        0      0        2 
  19  chr19_56151364     ZHar    A    T        0      0        2 
  19  chr19_56151364   Sample    A    T        0      0        2 
  19  chr19_56167139     AAsi    C    A        0      0        2 
  19  chr19_56167139     AKia    C    A        0      0        2 
  19  chr19_56167139     AOna    C    A        0      0        2 
  19  chr19_56167139     ASom    C    A        0      0        2 
  19  chr19_56167139     HCab    C    A        1      2        2 
  19  chr19_56167139     HPrz    C    A        1      2        2 
  19  chr19_56167139     ZBoe    C    A        0      0        2 
  19  chr19_56167139     ZGre    C    A        0      0        2 
  19  chr19_56167139     ZHar    C    A        0      0        2 
  19  chr19_56167139   Sample    C    A        1      2        2 
  19  chr19_56177990     AAsi    C    A        0      0        2 
  19  chr19_56177990     AKia    C    A        0      0        2 
  19  chr19_56177990     AOna    C    A        0      0        2 
  19  chr19_56177990     ASom    C    A        0      0        2 
  19  chr19_56177990     HCab    C    A        1      2        2 
  19  chr19_56177990     HPrz    C    A        1      2        2 
  19  chr19_56177990     ZBoe    C    A        0      0        2 
  19  chr19_56177990     ZGre    C    A        0      0        2 
  19  chr19_56177990     ZHar    C    A        0      0        2 
  19  chr19_56177990   Sample    C    A        1      2        2 
  19  chr19_56201393     AAsi    C    A        0      0        2 
  19  chr19_56201393     AKia    C    A        0      0        2 
  19  chr19_56201393     AOna    C    A        0      0        2 
  19  chr19_56201393     ASom    C    A        0      0        2 
  19  chr19_56201393     HCab    C    A        0      0        2 
  19  chr19_56201393     HPrz    C    A        0      0        2 
  19  chr19_56201393     ZBoe    C    A        1      2        2 
  19  chr19_56201393     ZGre    C    A        0      0        2 
  19  chr19_56201393     ZHar    C    A        0      0        2 
  19  chr19_56201393   Sample    C    A        0      0        2 
  19  chr19_56217730     AAsi    T    A        0      0        2 
  19  chr19_56217730     AKia    T    A        0      0        2 
  19  chr19_56217730     AOna    T    A        0      0        2 
  19  chr19_56217730     ASom    T    A        0      0        2 
  19  chr19_56217730     HCab    T    A        1      2        2 
  19  chr19_56217730     HPrz    T    A        1      2        2 
  19  chr19_56217730     ZBoe    T    A        0      0        2 
  19  chr19_56217730     ZGre    T    A        0      0        2 
  19  chr19_56217730     ZHar    T    A        0      0        2 
  19  chr19_56217730   Sample    T    A        1      2        2 
  19  chr19_56230540     AAsi    A    C        1      2        2 
  19  chr19_56230540     AKia    A    C        0      0        2 
  19  chr19_56230540     AOna    A    C        0      0        2 
  19  chr19_56230540     ASom    A    C        1      2        2 
  19  chr19_56230540     HCab    A    C        0      0        2 
  19  chr19_56230540     HPrz    A    C        0      0        2 
  19  chr19_56230540     ZBoe    A    C        0      0        2 
  19  chr19_56230540     ZGre    A    C        0      0        2 
  19  chr19_56230540     ZHar    A    C        0      0        2 
  19  chr19_56230540   Sample    A    C        0      0        2 
  19  chr19_56236151     AAsi    G    C        0      0        2 
  19  chr19_56236151     AKia    G    C        0      0        2 
  19  chr19_56236151     AOna    G    C        0      0        2 
  19  chr19_56236151     ASom    G    C        0      0        2 
  19  chr19_56236151     HCab    G    C      0.5      1        2 
  19  chr19_56236151     HPrz    G    C        0      0        2 
  19  chr19_56236151     ZBoe    G    C        0      0        2 
  19  chr19_56236151     ZGre    G    C        0      0        2 
  19  chr19_56236151     ZHar    G    C        0      0        2 
  19  chr19_56236151   Sample    G    C        0      0        2 
  19  chr19_56257824     AAsi    T    G        0      0        2 
  19  chr19_56257824     AKia    T    G        0      0        2 
  19  chr19_56257824     AOna    T    G        0      0        2 
  19  chr19_56257824     ASom    T    G        0      0        2 
  19  chr19_56257824     HCab    T    G        1      2        2 
  19  chr19_56257824     HPrz    T    G        1      2        2 
  19  chr19_56257824     ZBoe    T    G        0      0        2 
  19  chr19_56257824     ZGre    T    G        0      0        2 
  19  chr19_56257824     ZHar    T    G        0      0        2 
  19  chr19_56257824   Sample    T    G        1      2        2 
  19  chr19_56264524     AAsi    T    A        0      0        2 
  19  chr19_56264524     AKia    T    A        0      0        2 
  19  chr19_56264524     AOna    T    A        0      0        2 
  19  chr19_56264524     ASom    T    A        0      0        2 
  19  chr19_56264524     HCab    T    A        1      2        2 
  19  chr19_56264524     HPrz    T    A        1      2        2 
  19  chr19_56264524     ZBoe    T    A        0      0        2 
  19  chr19_56264524     ZGre    T    A        0      0        2 
  19  chr19_56264524     ZHar    T    A        0      0        2 
  19  chr19_56264524   Sample    T    A        1      2        2 
  19  chr19_56283907     AAsi    T    A        0      0        2 
  19  chr19_56283907     AKia    T    A        0      0        2 
  19  chr19_56283907     AOna    T    A        0      0        2 
  19  chr19_56283907     ASom    T    A        0      0        2 
  19  chr19_56283907     HCab    T    A        0      0        2 
  19  chr19_56283907     HPrz    T    A        0      0        2 
  19  chr19_56283907     ZBoe    T    A        1      2        2 
  19  chr19_56283907     ZGre    T    A        1      2        2 
  19  chr19_56283907     ZHar    T    A        0      0        2 
  19  chr19_56283907   Sample    T    A        0      0        2 
  19  chr19_56310275     AAsi    A    T        0      0        2 
  19  chr19_56310275     AKia    A    T        0      0        2 
  19  chr19_56310275     AOna    A    T        0      0        2 
  19  chr19_56310275     ASom    A    T        0      0        2 
  19  chr19_56310275     HCab    A    T        0      0        2 
  19  chr19_56310275     HPrz    A    T        0      0        2 
  19  chr19_56310275     ZBoe    A    T        0      0        2 
  19  chr19_56310275     ZGre    A    T        1      2        2 
  19  chr19_56310275     ZHar    A    T        0      0        2 
  19  chr19_56310275   Sample    A    T        0      0        2 
  19  chr19_56312875     AAsi    T    A        1      2        2 
  19  chr19_56312875     AKia    T    A        0      0        2 
  19  chr19_56312875     AOna    T    A        0      0        2 
  19  chr19_56312875     ASom    T    A        0      0        2 
  19  chr19_56312875     HCab    T    A        0      0        2 
  19  chr19_56312875     HPrz    T    A        0      0        2 
  19  chr19_56312875     ZBoe    T    A        0      0        2 
  19  chr19_56312875     ZGre    T    A        0      0        2 
  19  chr19_56312875     ZHar    T    A        0      0        2 
  19  chr19_56312875   Sample    T    A        0      0        2 
  19  chr19_56321717     AAsi    C    G        0      0        2 
  19  chr19_56321717     AKia    C    G        0      0        2 
  19  chr19_56321717     AOna    C    G        0      0        2 
  19  chr19_56321717     ASom    C    G        0      0        2 
  19  chr19_56321717     HCab    C    G        1      2        2 
  19  chr19_56321717     HPrz    C    G        1      2        2 
  19  chr19_56321717     ZBoe    C    G        0      0        2 
  19  chr19_56321717     ZGre    C    G        0      0        2 
  19  chr19_56321717     ZHar    C    G        0      0        2 
  19  chr19_56321717   Sample    C    G        1      2        2 
  19  chr19_56369736     AAsi    G    T        0      0        2 
  19  chr19_56369736     AKia    G    T        0      0        2 
  19  chr19_56369736     AOna    G    T        0      0        2 
  19  chr19_56369736     ASom    G    T        0      0        2 
  19  chr19_56369736     HCab    G    T        1      2        2 
  19  chr19_56369736     HPrz    G    T        1      2        2 
  19  chr19_56369736     ZBoe    G    T        0      0        2 
  19  chr19_56369736     ZGre    G    T        0      0        2 
  19  chr19_56369736     ZHar    G    T        0      0        2 
  19  chr19_56369736   Sample    G    T        1      2        2 
  19  chr19_56405661     AAsi    T    G        0      0        2 
  19  chr19_56405661     AKia    T    G        0      0        2 
  19  chr19_56405661     AOna    T    G        0      0        2 
  19  chr19_56405661     ASom    T    G        0      0        2 
  19  chr19_56405661     HCab    T    G        1      2        2 
  19  chr19_56405661     HPrz    T    G        1      2        2 
  19  chr19_56405661     ZBoe    T    G        0      0        2 
  19  chr19_56405661     ZGre    T    G        0      0        2 
  19  chr19_56405661     ZHar    T    G        0      0        2 
  19  chr19_56405661   Sample    T    G        1      2        2 
  19  chr19_56406062     AAsi    G    C        1      2        2 
  19  chr19_56406062     AKia    G    C        0      0        2 
  19  chr19_56406062     AOna    G    C        0      0        2 
  19  chr19_56406062     ASom    G    C        1      2        2 
  19  chr19_56406062     HCab    G    C        0      0        2 
  19  chr19_56406062     HPrz    G    C        0      0        2 
  19  chr19_56406062     ZBoe    G    C        0      0        2 
  19  chr19_56406062     ZGre    G    C        0      0        2 
  19  chr19_56406062     ZHar    G    C        0      0        2 
  19  chr19_56406062   Sample    G    C        0      0        2 
  19  chr19_56425219     AAsi    C    G        0      0        2 
  19  chr19_56425219     AKia    C    G        0      0        2 
  19  chr19_56425219     AOna    C    G        0      0        2 
  19  chr19_56425219     ASom    C    G        0      0        2 
  19  chr19_56425219     HCab    C    G        0      0        2 
  19  chr19_56425219     HPrz    C    G        0      0        2 
  19  chr19_56425219     ZBoe    C    G        1      2        2 
  19  chr19_56425219     ZGre    C    G        1      2        2 
  19  chr19_56425219     ZHar    C    G        1      2        2 
  19  chr19_56425219   Sample    C    G        0      0        2 
  19  chr19_56439146     AAsi    G    C        1      2        2 
  19  chr19_56439146     AKia    G    C        0      0        2 
  19  chr19_56439146     AOna    G    C        0      0        2 
  19  chr19_56439146     ASom    G    C        1      2        2 
  19  chr19_56439146     HCab    G    C        1      2        2 
  19  chr19_56439146     HPrz    G    C        1      2        2 
  19  chr19_56439146     ZBoe    G    C        0      0        2 
  19  chr19_56439146     ZGre    G    C        0      0        2 
  19  chr19_56439146     ZHar    G    C        0      0        2 
  19  chr19_56439146   Sample    G    C        1      2        2 
  19  chr19_56446139     AAsi    C    A        0      0        2 
  19  chr19_56446139     AKia    C    A        0      0        2 
  19  chr19_56446139     AOna    C    A        0      0        2 
  19  chr19_56446139     ASom    C    A        0      0        2 
  19  chr19_56446139     HCab    C    A        0      0        2 
  19  chr19_56446139     HPrz    C    A        0      0        2 
  19  chr19_56446139     ZBoe    C    A        0      0        2 
  19  chr19_56446139     ZGre    C    A        0      0        2 
  19  chr19_56446139     ZHar    C    A        1      2        2 
  19  chr19_56446139   Sample    C    A        0      0        2 
  19  chr19_56494353     AAsi    T    A        0      0        2 
  19  chr19_56494353     AKia    T    A        0      0        2 
  19  chr19_56494353     AOna    T    A        0      0        2 
  19  chr19_56494353     ASom    T    A        0      0        2 
  19  chr19_56494353     HCab    T    A        0      0        2 
  19  chr19_56494353     HPrz    T    A        0      0        2 
  19  chr19_56494353     ZBoe    T    A        0      0        2 
  19  chr19_56494353     ZGre    T    A        0      0        2 
  19  chr19_56494353     ZHar    T    A      0.5      1        2 
  19  chr19_56494353   Sample    T    A        0      0        2 
  19  chr19_56516493     AAsi    A    C        0      0        2 
  19  chr19_56516493     AKia    A    C        0      0        2 
  19  chr19_56516493     AOna    A    C        0      0        2 
  19  chr19_56516493     ASom    A    C        0      0        2 
  19  chr19_56516493     HCab    A    C        0      0        2 
  19  chr19_56516493     HPrz    A    C        0      0        2 
  19  chr19_56516493     ZBoe    A    C        0      0        2 
  19  chr19_56516493     ZGre    A    C        1      2        2 
  19  chr19_56516493     ZHar    A    C        1      2        2 
  19  chr19_56516493   Sample    A    C        0      0        2 
  19  chr19_56544730     AAsi    A    C        0      0        2 
  19  chr19_56544730     AKia    A    C        0      0        2 
  19  chr19_56544730     AOna    A    C        0      0        2 
  19  chr19_56544730     ASom    A    C        0      0        2 
  19  chr19_56544730     HCab    A    C        0      0        2 
  19  chr19_56544730     HPrz    A    C        0      0        2 
  19  chr19_56544730     ZBoe    A    C        0      0        2 
  19  chr19_56544730     ZGre    A    C      0.5      1        2 
  19  chr19_56544730     ZHar    A    C        0      0        2 
  19  chr19_56544730   Sample    A    C        0      0        2 
  19  chr19_56556871     AAsi    G    C        0      0        2 
  19  chr19_56556871     AKia    G    C        0      0        2 
  19  chr19_56556871     AOna    G    C        0      0        2 
  19  chr19_56556871     ASom    G    C        0      0        2 
  19  chr19_56556871     HCab    G    C        1      2        2 
  19  chr19_56556871     HPrz    G    C        1      2        2 
  19  chr19_56556871     ZBoe    G    C        0      0        2 
  19  chr19_56556871     ZGre    G    C        0      0        2 
  19  chr19_56556871     ZHar    G    C        0      0        2 
  19  chr19_56556871   Sample    G    C        1      2        2 
  19  chr19_56580611     AAsi    C    A        0      0        2 
  19  chr19_56580611     AKia    C    A        0      0        2 
  19  chr19_56580611     AOna    C    A        0      0        2 
  19  chr19_56580611     ASom    C    A        0      0        2 
  19  chr19_56580611     HCab    C    A        1      2        2 
  19  chr19_56580611     HPrz    C    A        1      2        2 
  19  chr19_56580611     ZBoe    C    A        0      0        2 
  19  chr19_56580611     ZGre    C    A        0      0        2 
  19  chr19_56580611     ZHar    C    A        0      0        2 
  19  chr19_56580611   Sample    C    A        1      2        2 
  19  chr19_56586428     AAsi    G    T        0      0        2 
  19  chr19_56586428     AKia    G    T        0      0        2 
  19  chr19_56586428     AOna    G    T        0      0        2 
  19  chr19_56586428     ASom    G    T        0      0        2 
  19  chr19_56586428     HCab    G    T        0      0        2 
  19  chr19_56586428     HPrz    G    T        0      0        2 
  19  chr19_56586428     ZBoe    G    T      0.5      1        2 
  19  chr19_56586428     ZGre    G    T        0      0        2 
  19  chr19_56586428     ZHar    G    T        0      0        2 
  19  chr19_56586428   Sample    G    T        0      0        2 
  19  chr19_56589322     AAsi    G    T        0      0        2 
  19  chr19_56589322     AKia    G    T        1      2        2 
  19  chr19_56589322     AOna    G    T        0      0        2 
  19  chr19_56589322     ASom    G    T        0      0        2 
  19  chr19_56589322     HCab    G    T        0      0        2 
  19  chr19_56589322     HPrz    G    T        0      0        2 
  19  chr19_56589322     ZBoe    G    T        0      0        2 
  19  chr19_56589322     ZGre    G    T        0      0        2 
  19  chr19_56589322     ZHar    G    T        0      0        2 
  19  chr19_56589322   Sample    G    T        0      0        2 
  19  chr19_56596733     AAsi    C    G        0      0        2 
  19  chr19_56596733     AKia    C    G        1      2        2 
  19  chr19_56596733     AOna    C    G        0      0        2 
  19  chr19_56596733     ASom    C    G        0      0        2 
  19  chr19_56596733     HCab    C    G        0      0        2 
  19  chr19_56596733     HPrz    C    G        0      0        2 
  19  chr19_56596733     ZBoe    C    G        0      0        2 
  19  chr19_56596733     ZGre    C    G        0      0        2 
  19  chr19_56596733     ZHar    C    G        0      0        2 
  19  chr19_56596733   Sample    C    G        0      0        2 
  19  chr19_56620924     AAsi    A    T        0      0        2 
  19  chr19_56620924     AKia    A    T        1      2        2 
  19  chr19_56620924     AOna    A    T        0      0        2 
  19  chr19_56620924     ASom    A    T        0      0        2 
  19  chr19_56620924     HCab    A    T        0      0        2 
  19  chr19_56620924     HPrz    A    T        0      0        2 
  19  chr19_56620924     ZBoe    A    T        1      2        2 
  19  chr19_56620924     ZGre    A    T        1      2        2 
  19  chr19_56620924     ZHar    A    T        1      2        2 
  19  chr19_56620924   Sample    A    T        0      0        2 
  19  chr19_56650243     AAsi    A    C        1      2        2 
  19  chr19_56650243     AKia    A    C        1      2        2 
  19  chr19_56650243     AOna    A    C        1      2        2 
  19  chr19_56650243     ASom    A    C      0.5      1        2 
  19  chr19_56650243     HCab    A    C        0      0        2 
  19  chr19_56650243     HPrz    A    C        0      0        2 
  19  chr19_56650243     ZBoe    A    C      0.5      1        2 
  19  chr19_56650243     ZGre    A    C        0      0        2 
  19  chr19_56650243     ZHar    A    C        0      0        2 
  19  chr19_56650243   Sample    A    C        0      0        2 
  19  chr19_56658436     AAsi    A    C        0      0        2 
  19  chr19_56658436     AKia    A    C        0      0        2 
  19  chr19_56658436     AOna    A    C        0      0        2 
  19  chr19_56658436     ASom    A    C        0      0        2 
  19  chr19_56658436     HCab    A    C      0.5      1        2 
  19  chr19_56658436     HPrz    A    C        0      0        2 
  19  chr19_56658436     ZBoe    A    C        0      0        2 
  19  chr19_56658436     ZGre    A    C        0      0        2 
  19  chr19_56658436     ZHar    A    C        0      0        2 
  19  chr19_56658436   Sample    A    C        0      0        2 
  19  chr19_56678486     AAsi    T    G        0      0        2 
  19  chr19_56678486     AKia    T    G        0      0        2 
  19  chr19_56678486     AOna    T    G        0      0        2 
  19  chr19_56678486     ASom    T    G        0      0        2 
  19  chr19_56678486     HCab    T    G        0      0        2 
  19  chr19_56678486     HPrz    T    G        0      0        2 
  19  chr19_56678486     ZBoe    T    G        1      2        2 
  19  chr19_56678486     ZGre    T    G        0      0        2 
  19  chr19_56678486     ZHar    T    G        0      0        2 
  19  chr19_56678486   Sample    T    G        0      0        2 
  19  chr19_56689058     AAsi    C    A        0      0        2 
  19  chr19_56689058     AKia    C    A        0      0        2 
  19  chr19_56689058     AOna    C    A        0      0        2 
  19  chr19_56689058     ASom    C    A        0      0        2 
  19  chr19_56689058     HCab    C    A      0.5      1        2 
  19  chr19_56689058     HPrz    C    A        0      0        2 
  19  chr19_56689058     ZBoe    C    A        0      0        2 
  19  chr19_56689058     ZGre    C    A        0      0        2 
  19  chr19_56689058     ZHar    C    A        0      0        2 
  19  chr19_56689058   Sample    C    A        0      0        2 
  19  chr19_56712987     AAsi    T    G        0      0        2 
  19  chr19_56712987     AKia    T    G        0      0        2 
  19  chr19_56712987     AOna    T    G        0      0        2 
  19  chr19_56712987     ASom    T    G        0      0        2 
  19  chr19_56712987     HCab    T    G      0.5      1        2 
  19  chr19_56712987     HPrz    T    G        0      0        2 
  19  chr19_56712987     ZBoe    T    G        0      0        2 
  19  chr19_56712987     ZGre    T    G        0      0        2 
  19  chr19_56712987     ZHar    T    G        0      0        2 
  19  chr19_56712987   Sample    T    G        0      0        2 
  19  chr19_56728447     AAsi    T    G        0      0        2 
  19  chr19_56728447     AKia    T    G        0      0        2 
  19  chr19_56728447     AOna    T    G        0      0        2 
  19  chr19_56728447     ASom    T    G        0      0        2 
  19  chr19_56728447     HCab    T    G      0.5      1        2 
  19  chr19_56728447     HPrz    T    G      0.5      1        2 
  19  chr19_56728447     ZBoe    T    G        0      0        2 
  19  chr19_56728447     ZGre    T    G        0      0        2 
  19  chr19_56728447     ZHar    T    G        0      0        2 
  19  chr19_56728447   Sample    T    G        0      0        2 
  19  chr19_56742433     AAsi    G    C        0      0        2 
  19  chr19_56742433     AKia    G    C        0      0        2 
  19  chr19_56742433     AOna    G    C        0      0        2 
  19  chr19_56742433     ASom    G    C        0      0        2 
  19  chr19_56742433     HCab    G    C        0      0        2 
  19  chr19_56742433     HPrz    G    C      0.5      1        2 
  19  chr19_56742433     ZBoe    G    C        0      0        2 
  19  chr19_56742433     ZGre    G    C        0      0        2 
  19  chr19_56742433     ZHar    G    C        0      0        2 
  19  chr19_56742433   Sample    G    C        0      0        2 
  19  chr19_56780650     AAsi    T    G        0      0        2 
  19  chr19_56780650     AKia    T    G        0      0        2 
  19  chr19_56780650     AOna    T    G        0      0        2 
  19  chr19_56780650     ASom    T    G        1      2        2 
  19  chr19_56780650     HCab    T    G        0      0        2 
  19  chr19_56780650     HPrz    T    G        0      0        2 
  19  chr19_56780650     ZBoe    T    G        0      0        2 
  19  chr19_56780650     ZGre    T    G        0      0        2 
  19  chr19_56780650     ZHar    T    G        0      0        2 
  19  chr19_56780650   Sample    T    G        0      0        2 
  19  chr19_56809563     AAsi    C    G        0      0        2 
  19  chr19_56809563     AKia    C    G        0      0        2 
  19  chr19_56809563     AOna    C    G        0      0        2 
  19  chr19_56809563     ASom    C    G        0      0        2 
  19  chr19_56809563     HCab    C    G        0      0        2 
  19  chr19_56809563     HPrz    C    G        0      0        2 
  19  chr19_56809563     ZBoe    C    G        0      0        2 
  19  chr19_56809563     ZGre    C    G        0      0        2 
  19  chr19_56809563     ZHar    C    G        1      2        2 
  19  chr19_56809563   Sample    C    G        0      0        2 
  19  chr19_56811120     AAsi    C    G        0      0        2 
  19  chr19_56811120     AKia    C    G        0      0        2 
  19  chr19_56811120     AOna    C    G        0      0        2 
  19  chr19_56811120     ASom    C    G        0      0        2 
  19  chr19_56811120     HCab    C    G        0      0        2 
  19  chr19_56811120     HPrz    C    G        0      0        2 
  19  chr19_56811120     ZBoe    C    G        0      0        2 
  19  chr19_56811120     ZGre    C    G        0      0        2 
  19  chr19_56811120     ZHar    C    G        1      2        2 
  19  chr19_56811120   Sample    C    G        0      0        2 
  19  chr19_56824533     AAsi    A    C      0.5      1        2 
  19  chr19_56824533     AKia    A    C        0      0        2 
  19  chr19_56824533     AOna    A    C        0      0        2 
  19  chr19_56824533     ASom    A    C        1      2        2 
  19  chr19_56824533     HCab    A    C        0      0        2 
  19  chr19_56824533     HPrz    A    C        0      0        2 
  19  chr19_56824533     ZBoe    A    C        0      0        2 
  19  chr19_56824533     ZGre    A    C        0      0        2 
  19  chr19_56824533     ZHar    A    C        0      0        2 
  19  chr19_56824533   Sample    A    C        0      0        2 
  19  chr19_56856638     AAsi    C    A        0      0        2 
  19  chr19_56856638     AKia    C    A        0      0        2 
  19  chr19_56856638     AOna    C    A        0      0        2 
  19  chr19_56856638     ASom    C    A        0      0        2 
  19  chr19_56856638     HCab    C    A        0      0        2 
  19  chr19_56856638     HPrz    C    A        0      0        2 
  19  chr19_56856638     ZBoe    C    A        0      0        2 
  19  chr19_56856638     ZGre    C    A        0      0        2 
  19  chr19_56856638     ZHar    C    A      0.5      1        2 
  19  chr19_56856638   Sample    C    A        0      0        2 
  19  chr19_56858848     AAsi    C    G        0      0        2 
  19  chr19_56858848     AKia    C    G        0      0        2 
  19  chr19_56858848     AOna    C    G        0      0        2 
  19  chr19_56858848     ASom    C    G        0      0        2 
  19  chr19_56858848     HCab    C    G        0      0        2 
  19  chr19_56858848     HPrz    C    G        0      0        2 
  19  chr19_56858848     ZBoe    C    G        0      0        2 
  19  chr19_56858848     ZGre    C    G        0      0        2 
  19  chr19_56858848     ZHar    C    G      0.5      1        2 
  19  chr19_56858848   Sample    C    G        0      0        2 
  19  chr19_56859107     AAsi    G    T        0      0        2 
  19  chr19_56859107     AKia    G    T        0      0        2 
  19  chr19_56859107     AOna    G    T        0      0        2 
  19  chr19_56859107     ASom    G    T        0      0        2 
  19  chr19_56859107     HCab    G    T      0.5      1        2 
  19  chr19_56859107     HPrz    G    T        0      0        2 
  19  chr19_56859107     ZBoe    G    T        0      0        2 
  19  chr19_56859107     ZGre    G    T        0      0        2 
  19  chr19_56859107     ZHar    G    T        0      0        2 
  19  chr19_56859107   Sample    G    T        0      0        2 
  19  chr19_56886715     AAsi    A    C        0      0        2 
  19  chr19_56886715     AKia    A    C        0      0        2 
  19  chr19_56886715     AOna    A    C        0      0        2 
  19  chr19_56886715     ASom    A    C        0      0        2 
  19  chr19_56886715     HCab    A    C      0.5      1        2 
  19  chr19_56886715     HPrz    A    C        1      2        2 
  19  chr19_56886715     ZBoe    A    C        0      0        2 
  19  chr19_56886715     ZGre    A    C        0      0        2 
  19  chr19_56886715     ZHar    A    C        0      0        2 
  19  chr19_56886715   Sample    A    C        1      2        2 
  19  chr19_56887407     AAsi    G    C        0      0        2 
  19  chr19_56887407     AKia    G    C        0      0        2 
  19  chr19_56887407     AOna    G    C        0      0        2 
  19  chr19_56887407     ASom    G    C        0      0        2 
  19  chr19_56887407     HCab    G    C        0      0        2 
  19  chr19_56887407     HPrz    G    C        0      0        2 
  19  chr19_56887407     ZBoe    G    C        0      0        2 
  19  chr19_56887407     ZGre    G    C        0      0        2 
  19  chr19_56887407     ZHar    G    C        1      2        2 
  19  chr19_56887407   Sample    G    C        0      0        2 
  19  chr19_56907304     AAsi    T    G        0      0        2 
  19  chr19_56907304     AKia    T    G        1      2        2 
  19  chr19_56907304     AOna    T    G        0      0        2 
  19  chr19_56907304     ASom    T    G        0      0        2 
  19  chr19_56907304     HCab    T    G        0      0        2 
  19  chr19_56907304     HPrz    T    G        0      0        2 
  19  chr19_56907304     ZBoe    T    G        0      0        2 
  19  chr19_56907304     ZGre    T    G        0      0        2 
  19  chr19_56907304     ZHar    T    G        0      0        2 
  19  chr19_56907304   Sample    T    G        0      0        2 
  19  chr19_56944966     AAsi    A    T        0      0        2 
  19  chr19_56944966     AKia    A    T        0      0        2 
  19  chr19_56944966     AOna    A    T        0      0        2 
  19  chr19_56944966     ASom    A    T        0      0        2 
  19  chr19_56944966     HCab    A    T        1      2        2 
  19  chr19_56944966     HPrz    A    T        1      2        2 
  19  chr19_56944966     ZBoe    A    T        0      0        2 
  19  chr19_56944966     ZGre    A    T        0      0        2 
  19  chr19_56944966     ZHar    A    T        0      0        2 
  19  chr19_56944966   Sample    A    T        1      2        2 
  19  chr19_56955167     AAsi    G    T        0      0        2 
  19  chr19_56955167     AKia    G    T        0      0        2 
  19  chr19_56955167     AOna    G    T        0      0        2 
  19  chr19_56955167     ASom    G    T        0      0        2 
  19  chr19_56955167     HCab    G    T        1      2        2 
  19  chr19_56955167     HPrz    G    T        1      2        2 
  19  chr19_56955167     ZBoe    G    T        0      0        2 
  19  chr19_56955167     ZGre    G    T        0      0        2 
  19  chr19_56955167     ZHar    G    T        0      0        2 
  19  chr19_56955167   Sample    G    T        1      2        2 
  19  chr19_56977679     AAsi    A    T        0      0        2 
  19  chr19_56977679     AKia    A    T        0      0        2 
  19  chr19_56977679     AOna    A    T        0      0        2 
  19  chr19_56977679     ASom    A    T        0      0        2 
  19  chr19_56977679     HCab    A    T        1      2        2 
  19  chr19_56977679     HPrz    A    T        1      2        2 
  19  chr19_56977679     ZBoe    A    T        0      0        2 
  19  chr19_56977679     ZGre    A    T        0      0        2 
  19  chr19_56977679     ZHar    A    T        0      0        2 
  19  chr19_56977679   Sample    A    T        1      2        2 
  19  chr19_56989147     AAsi    C    A        0      0        2 
  19  chr19_56989147     AKia    C    A        0      0        2 
  19  chr19_56989147     AOna    C    A        0      0        2 
  19  chr19_56989147     ASom    C    A        0      0        2 
  19  chr19_56989147     HCab    C    A        1      2        2 
  19  chr19_56989147     HPrz    C    A        1      2        2 
  19  chr19_56989147     ZBoe    C    A        0      0        2 
  19  chr19_56989147     ZGre    C    A        0      0        2 
  19  chr19_56989147     ZHar    C    A        0      0        2 
  19  chr19_56989147   Sample    C    A        1      2        2 
  19  chr19_56991039     AAsi    A    C        0      0        2 
  19  chr19_56991039     AKia    A    C        0      0        2 
  19  chr19_56991039     AOna    A    C        0      0        2 
  19  chr19_56991039     ASom    A    C        0      0        2 
  19  chr19_56991039     HCab    A    C        1      2        2 
  19  chr19_56991039     HPrz    A    C        1      2        2 
  19  chr19_56991039     ZBoe    A    C        0      0        2 
  19  chr19_56991039     ZGre    A    C        0      0        2 
  19  chr19_56991039     ZHar    A    C        0      0        2 
  19  chr19_56991039   Sample    A    C        1      2        2 
  19  chr19_57020396     AAsi    C    A        0      0        2 
  19  chr19_57020396     AKia    C    A        0      0        2 
  19  chr19_57020396     AOna    C    A        0      0        2 
  19  chr19_57020396     ASom    C    A        0      0        2 
  19  chr19_57020396     HCab    C    A        0      0        2 
  19  chr19_57020396     HPrz    C    A        0      0        2 
  19  chr19_57020396     ZBoe    C    A      0.5      1        2 
  19  chr19_57020396     ZGre    C    A        0      0        2 
  19  chr19_57020396     ZHar    C    A        0      0        2 
  19  chr19_57020396   Sample    C    A        0      0        2 
  19  chr19_57057441     AAsi    T    G        0      0        2 
  19  chr19_57057441     AKia    T    G        0      0        2 
  19  chr19_57057441     AOna    T    G        0      0        2 
  19  chr19_57057441     ASom    T    G        0      0        2 
  19  chr19_57057441     HCab    T    G        1      2        2 
  19  chr19_57057441     HPrz    T    G        1      2        2 
  19  chr19_57057441     ZBoe    T    G        0      0        2 
  19  chr19_57057441     ZGre    T    G        0      0        2 
  19  chr19_57057441     ZHar    T    G        0      0        2 
  19  chr19_57057441   Sample    T    G        1      2        2 
  19  chr19_57065585     AAsi    G    C        0      0        2 
  19  chr19_57065585     AKia    G    C        0      0        2 
  19  chr19_57065585     AOna    G    C        0      0        2 
  19  chr19_57065585     ASom    G    C        0      0        2 
  19  chr19_57065585     HCab    G    C        0      0        2 
  19  chr19_57065585     HPrz    G    C      0.5      1        2 
  19  chr19_57065585     ZBoe    G    C        0      0        2 
  19  chr19_57065585     ZGre    G    C        0      0        2 
  19  chr19_57065585     ZHar    G    C        0      0        2 
  19  chr19_57065585   Sample    G    C        0      0        2 
  19  chr19_57067888     AAsi    A    T        0      0        2 
  19  chr19_57067888     AKia    A    T        0      0        2 
  19  chr19_57067888     AOna    A    T        0      0        2 
  19  chr19_57067888     ASom    A    T        0      0        2 
  19  chr19_57067888     HCab    A    T      0.5      1        2 
  19  chr19_57067888     HPrz    A    T        0      0        2 
  19  chr19_57067888     ZBoe    A    T        0      0        2 
  19  chr19_57067888     ZGre    A    T        0      0        2 
  19  chr19_57067888     ZHar    A    T        0      0        2 
  19  chr19_57067888   Sample    A    T        0      0        2 
  19  chr19_57096895     AAsi    A    T        0      0        2 
  19  chr19_57096895     AKia    A    T        0      0        2 
  19  chr19_57096895     AOna    A    T        0      0        2 
  19  chr19_57096895     ASom    A    T        0      0        2 
  19  chr19_57096895     HCab    A    T        0      0        2 
  19  chr19_57096895     HPrz    A    T        0      0        2 
  19  chr19_57096895     ZBoe    A    T        1      2        2 
  19  chr19_57096895     ZGre    A    T        0      0        2 
  19  chr19_57096895     ZHar    A    T        0      0        2 
  19  chr19_57096895   Sample    A    T        0      0        2 
  19  chr19_57112000     AAsi    A    C        0      0        2 
  19  chr19_57112000     AKia    A    C        0      0        2 
  19  chr19_57112000     AOna    A    C        0      0        2 
  19  chr19_57112000     ASom    A    C        1      2        2 
  19  chr19_57112000     HCab    A    C        0      0        2 
  19  chr19_57112000     HPrz    A    C        0      0        2 
  19  chr19_57112000     ZBoe    A    C        0      0        2 
  19  chr19_57112000     ZGre    A    C        0      0        2 
  19  chr19_57112000     ZHar    A    C        0      0        2 
  19  chr19_57112000   Sample    A    C        0      0        2 
  19  chr19_57116207     AAsi    G    C        0      0        2 
  19  chr19_57116207     AKia    G    C        0      0        2 
  19  chr19_57116207     AOna    G    C        0      0        2 
  19  chr19_57116207     ASom    G    C        0      0        2 
  19  chr19_57116207     HCab    G    C        1      2        2 
  19  chr19_57116207     HPrz    G    C        1      2        2 
  19  chr19_57116207     ZBoe    G    C        0      0        2 
  19  chr19_57116207     ZGre    G    C        0      0        2 
  19  chr19_57116207     ZHar    G    C        0      0        2 
  19  chr19_57116207   Sample    G    C        1      2        2 
  19  chr19_57116285     AAsi    G    C        0      0        2 
  19  chr19_57116285     AKia    G    C        0      0        2 
  19  chr19_57116285     AOna    G    C        0      0        2 
  19  chr19_57116285     ASom    G    C        0      0        2 
  19  chr19_57116285     HCab    G    C        0      0        2 
  19  chr19_57116285     HPrz    G    C        0      0        2 
  19  chr19_57116285     ZBoe    G    C        0      0        2 
  19  chr19_57116285     ZGre    G    C        1      2        2 
  19  chr19_57116285     ZHar    G    C        0      0        2 
  19  chr19_57116285   Sample    G    C        0      0        2 
  19  chr19_57116613     AAsi    C    G        0      0        2 
  19  chr19_57116613     AKia    C    G        0      0        2 
  19  chr19_57116613     AOna    C    G        0      0        2 
  19  chr19_57116613     ASom    C    G        0      0        2 
  19  chr19_57116613     HCab    C    G        0      0        2 
  19  chr19_57116613     HPrz    C    G        0      0        2 
  19  chr19_57116613     ZBoe    C    G        1      2        2 
  19  chr19_57116613     ZGre    C    G        0      0        2 
  19  chr19_57116613     ZHar    C    G        0      0        2 
  19  chr19_57116613   Sample    C    G        0      0        2 
  19  chr19_57117201     AAsi    G    C        0      0        2 
  19  chr19_57117201     AKia    G    C        0      0        2 
  19  chr19_57117201     AOna    G    C        0      0        2 
  19  chr19_57117201     ASom    G    C        0      0        2 
  19  chr19_57117201     HCab    G    C        1      2        2 
  19  chr19_57117201     HPrz    G    C      0.5      1        2 
  19  chr19_57117201     ZBoe    G    C        0      0        2 
  19  chr19_57117201     ZGre    G    C        0      0        2 
  19  chr19_57117201     ZHar    G    C        0      0        2 
  19  chr19_57117201   Sample    G    C        1      2        2 
  19  chr19_57124139     AAsi    C    A        0      0        2 
  19  chr19_57124139     AKia    C    A        0      0        2 
  19  chr19_57124139     AOna    C    A        0      0        2 
  19  chr19_57124139     ASom    C    A        0      0        2 
  19  chr19_57124139     HCab    C    A        0      0        2 
  19  chr19_57124139     HPrz    C    A        0      0        2 
  19  chr19_57124139     ZBoe    C    A        0      0        2 
  19  chr19_57124139     ZGre    C    A        0      0        2 
  19  chr19_57124139     ZHar    C    A        1      2        2 
  19  chr19_57124139   Sample    C    A        0      0        2 
  19  chr19_57141228     AAsi    A    C        0      0        2 
  19  chr19_57141228     AKia    A    C        0      0        2 
  19  chr19_57141228     AOna    A    C        0      0        2 
  19  chr19_57141228     ASom    A    C        0      0        2 
  19  chr19_57141228     HCab    A    C        0      0        2 
  19  chr19_57141228     HPrz    A    C        0      0        2 
  19  chr19_57141228     ZBoe    A    C        0      0        2 
  19  chr19_57141228     ZGre    A    C        0      0        2 
  19  chr19_57141228     ZHar    A    C        1      2        2 
  19  chr19_57141228   Sample    A    C        0      0        2 
  19  chr19_57181303     AAsi    G    C        0      0        2 
  19  chr19_57181303     AKia    G    C        0      0        2 
  19  chr19_57181303     AOna    G    C        0      0        2 
  19  chr19_57181303     ASom    G    C        1      2        2 
  19  chr19_57181303     HCab    G    C        0      0        2 
  19  chr19_57181303     HPrz    G    C        0      0        2 
  19  chr19_57181303     ZBoe    G    C        0      0        2 
  19  chr19_57181303     ZGre    G    C        0      0        2 
  19  chr19_57181303     ZHar    G    C        0      0        2 
  19  chr19_57181303   Sample    G    C        0      0        2 
  19  chr19_57193408     AAsi    G    C        1      2        2 
  19  chr19_57193408     AKia    G    C        0      0        2 
  19  chr19_57193408     AOna    G    C        0      0        2 
  19  chr19_57193408     ASom    G    C        1      2        2 
  19  chr19_57193408     HCab    G    C        0      0        2 
  19  chr19_57193408     HPrz    G    C        0      0        2 
  19  chr19_57193408     ZBoe    G    C        0      0        2 
  19  chr19_57193408     ZGre    G    C        0      0        2 
  19  chr19_57193408     ZHar    G    C        0      0        2 
  19  chr19_57193408   Sample    G    C        0      0        2 
  19  chr19_57203460     AAsi    A    C        0      0        2 
  19  chr19_57203460     AKia    A    C        0      0        2 
  19  chr19_57203460     AOna    A    C        0      0        2 
  19  chr19_57203460     ASom    A    C        0      0        2 
  19  chr19_57203460     HCab    A    C        0      0        2 
  19  chr19_57203460     HPrz    A    C        0      0        2 
  19  chr19_57203460     ZBoe    A    C        1      2        2 
  19  chr19_57203460     ZGre    A    C        0      0        2 
  19  chr19_57203460     ZHar    A    C        0      0        2 
  19  chr19_57203460   Sample    A    C        0      0        2 
  19  chr19_57212295     AAsi    G    C        0      0        2 
  19  chr19_57212295     AKia    G    C      0.5      1        2 
  19  chr19_57212295     AOna    G    C        0      0        2 
  19  chr19_57212295     ASom    G    C        0      0        2 
  19  chr19_57212295     HCab    G    C        0      0        2 
  19  chr19_57212295     HPrz    G    C        0      0        2 
  19  chr19_57212295     ZBoe    G    C        0      0        2 
  19  chr19_57212295     ZGre    G    C        0      0        2 
  19  chr19_57212295     ZHar    G    C        0      0        2 
  19  chr19_57212295   Sample    G    C        0      0        2 
  19  chr19_57222113     AAsi    A    C        0      0        2 
  19  chr19_57222113     AKia    A    C        0      0        2 
  19  chr19_57222113     AOna    A    C        0      0        2 
  19  chr19_57222113     ASom    A    C        0      0        2 
  19  chr19_57222113     HCab    A    C        1      2        2 
  19  chr19_57222113     HPrz    A    C        1      2        2 
  19  chr19_57222113     ZBoe    A    C        0      0        2 
  19  chr19_57222113     ZGre    A    C        0      0        2 
  19  chr19_57222113     ZHar    A    C        0      0        2 
  19  chr19_57222113   Sample    A    C        1      2        2 
  19  chr19_57222905     AAsi    C    G        0      0        2 
  19  chr19_57222905     AKia    C    G        0      0        2 
  19  chr19_57222905     AOna    C    G        0      0        2 
  19  chr19_57222905     ASom    C    G        0      0        2 
  19  chr19_57222905     HCab    C    G      0.5      1        2 
  19  chr19_57222905     HPrz    C    G      0.5      1        2 
  19  chr19_57222905     ZBoe    C    G        0      0        2 
  19  chr19_57222905     ZGre    C    G        0      0        2 
  19  chr19_57222905     ZHar    C    G        0      0        2 
  19  chr19_57222905   Sample    C    G        0      0        2 
  19  chr19_57233364     AAsi    G    C        0      0        2 
  19  chr19_57233364     AKia    G    C        0      0        2 
  19  chr19_57233364     AOna    G    C        0      0        2 
  19  chr19_57233364     ASom    G    C        0      0        2 
  19  chr19_57233364     HCab    G    C        0      0        2 
  19  chr19_57233364     HPrz    G    C        0      0        2 
  19  chr19_57233364     ZBoe    G    C        0      0        2 
  19  chr19_57233364     ZGre    G    C        0      0        2 
  19  chr19_57233364     ZHar    G    C        1      2        2 
  19  chr19_57233364   Sample    G    C        0      0        2 
  19  chr19_57241951     AAsi    A    T        0      0        2 
  19  chr19_57241951     AKia    A    T        0      0        2 
  19  chr19_57241951     AOna    A    T        0      0        2 
  19  chr19_57241951     ASom    A    T        0      0        2 
  19  chr19_57241951     HCab    A    T        0      0        2 
  19  chr19_57241951     HPrz    A    T        0      0        2 
  19  chr19_57241951     ZBoe    A    T        1      2        2 
  19  chr19_57241951     ZGre    A    T        1      2        2 
  19  chr19_57241951     ZHar    A    T        0      0        2 
  19  chr19_57241951   Sample    A    T        0      0        2 
  19  chr19_57253491     AAsi    C    G        0      0        2 
  19  chr19_57253491     AKia    C    G        1      2        2 
  19  chr19_57253491     AOna    C    G        1      2        2 
  19  chr19_57253491     ASom    C    G        0      0        2 
  19  chr19_57253491     HCab    C    G        0      0        2 
  19  chr19_57253491     HPrz    C    G        0      0        2 
  19  chr19_57253491     ZBoe    C    G      0.5      1        2 
  19  chr19_57253491     ZGre    C    G        0      0        2 
  19  chr19_57253491     ZHar    C    G        0      0        2 
  19  chr19_57253491   Sample    C    G        0      0        2 
  19  chr19_57257239     AAsi    C    A        0      0        2 
  19  chr19_57257239     AKia    C    A        1      2        2 
  19  chr19_57257239     AOna    C    A        1      2        2 
  19  chr19_57257239     ASom    C    A        0      0        2 
  19  chr19_57257239     HCab    C    A        0      0        2 
  19  chr19_57257239     HPrz    C    A        0      0        2 
  19  chr19_57257239     ZBoe    C    A        0      0        2 
  19  chr19_57257239     ZGre    C    A        0      0        2 
  19  chr19_57257239     ZHar    C    A        0      0        2 
  19  chr19_57257239   Sample    C    A        0      0        2 
  19  chr19_57269471     AAsi    A    C        0      0        2 
  19  chr19_57269471     AKia    A    C        0      0        2 
  19  chr19_57269471     AOna    A    C        0      0        2 
  19  chr19_57269471     ASom    A    C        0      0        2 
  19  chr19_57269471     HCab    A    C        0      0        2 
  19  chr19_57269471     HPrz    A    C        0      0        2 
  19  chr19_57269471     ZBoe    A    C        1      2        2 
  19  chr19_57269471     ZGre    A    C        1      2        2 
  19  chr19_57269471     ZHar    A    C        0      0        2 
  19  chr19_57269471   Sample    A    C        0      0        2 
  19  chr19_57275002     AAsi    C    A        0      0        2 
  19  chr19_57275002     AKia    C    A        1      2        2 
  19  chr19_57275002     AOna    C    A        0      0        2 
  19  chr19_57275002     ASom    C    A        0      0        2 
  19  chr19_57275002     HCab    C    A        0      0        2 
  19  chr19_57275002     HPrz    C    A        0      0        2 
  19  chr19_57275002     ZBoe    C    A        0      0        2 
  19  chr19_57275002     ZGre    C    A        0      0        2 
  19  chr19_57275002     ZHar    C    A        0      0        2 
  19  chr19_57275002   Sample    C    A        0      0        2 
  19  chr19_57276605     AAsi    G    C        0      0        2 
  19  chr19_57276605     AKia    G    C        0      0        2 
  19  chr19_57276605     AOna    G    C        0      0        2 
  19  chr19_57276605     ASom    G    C        0      0        2 
  19  chr19_57276605     HCab    G    C      0.5      1        2 
  19  chr19_57276605     HPrz    G    C        0      0        2 
  19  chr19_57276605     ZBoe    G    C        0      0        2 
  19  chr19_57276605     ZGre    G    C        0      0        2 
  19  chr19_57276605     ZHar    G    C        0      0        2 
  19  chr19_57276605   Sample    G    C        1      2        2 
  19  chr19_57307519     AAsi    C    G        0      0        2 
  19  chr19_57307519     AKia    C    G        0      0        2 
  19  chr19_57307519     AOna    C    G        0      0        2 
  19  chr19_57307519     ASom    C    G        0      0        2 
  19  chr19_57307519     HCab    C    G        0      0        2 
  19  chr19_57307519     HPrz    C    G        0      0        2 
  19  chr19_57307519     ZBoe    C    G      0.5      1        2 
  19  chr19_57307519     ZGre    C    G        0      0        2 
  19  chr19_57307519     ZHar    C    G        0      0        2 
  19  chr19_57307519   Sample    C    G        0      0        2 
  19  chr19_57308480     AAsi    G    T        0      0        2 
  19  chr19_57308480     AKia    G    T        0      0        2 
  19  chr19_57308480     AOna    G    T        0      0        2 
  19  chr19_57308480     ASom    G    T        0      0        2 
  19  chr19_57308480     HCab    G    T        1      2        2 
  19  chr19_57308480     HPrz    G    T      0.5      1        2 
  19  chr19_57308480     ZBoe    G    T        0      0        2 
  19  chr19_57308480     ZGre    G    T        0      0        2 
  19  chr19_57308480     ZHar    G    T        0      0        2 
  19  chr19_57308480   Sample    G    T        1      2        2 
  19  chr19_57336051     AAsi    T    A        0      0        2 
  19  chr19_57336051     AKia    T    A        0      0        2 
  19  chr19_57336051     AOna    T    A        1      2        2 
  19  chr19_57336051     ASom    T    A        0      0        2 
  19  chr19_57336051     HCab    T    A        0      0        2 
  19  chr19_57336051     HPrz    T    A        0      0        2 
  19  chr19_57336051     ZBoe    T    A        0      0        2 
  19  chr19_57336051     ZGre    T    A        0      0        2 
  19  chr19_57336051     ZHar    T    A        0      0        2 
  19  chr19_57336051   Sample    T    A        0      0        2 
  19  chr19_57380276     AAsi    T    G        0      0        2 
  19  chr19_57380276     AKia    T    G        1      2        2 
  19  chr19_57380276     AOna    T    G        0      0        2 
  19  chr19_57380276     ASom    T    G        0      0        2 
  19  chr19_57380276     HCab    T    G        0      0        2 
  19  chr19_57380276     HPrz    T    G        0      0        2 
  19  chr19_57380276     ZBoe    T    G        0      0        2 
  19  chr19_57380276     ZGre    T    G        0      0        2 
  19  chr19_57380276     ZHar    T    G        0      0        2 
  19  chr19_57380276   Sample    T    G        0      0        2 
  19  chr19_57393851     AAsi    T    G        0      0        2 
  19  chr19_57393851     AKia    T    G        0      0        2 
  19  chr19_57393851     AOna    T    G        0      0        2 
  19  chr19_57393851     ASom    T    G        0      0        2 
  19  chr19_57393851     HCab    T    G        1      2        2 
  19  chr19_57393851     HPrz    T    G        1      2        2 
  19  chr19_57393851     ZBoe    T    G        0      0        2 
  19  chr19_57393851     ZGre    T    G        0      0        2 
  19  chr19_57393851     ZHar    T    G        0      0        2 
  19  chr19_57393851   Sample    T    G        1      2        2 
  19  chr19_57415314     AAsi    C    A        0      0        2 
  19  chr19_57415314     AKia    C    A        0      0        2 
  19  chr19_57415314     AOna    C    A        0      0        2 
  19  chr19_57415314     ASom    C    A        0      0        2 
  19  chr19_57415314     HCab    C    A        0      0        2 
  19  chr19_57415314     HPrz    C    A        0      0        2 
  19  chr19_57415314     ZBoe    C    A      0.5      1        2 
  19  chr19_57415314     ZGre    C    A        0      0        2 
  19  chr19_57415314     ZHar    C    A        0      0        2 
  19  chr19_57415314   Sample    C    A        0      0        2 
  19  chr19_57431044     AAsi    T    G        0      0        2 
  19  chr19_57431044     AKia    T    G        0      0        2 
  19  chr19_57431044     AOna    T    G        0      0        2 
  19  chr19_57431044     ASom    T    G        0      0        2 
  19  chr19_57431044     HCab    T    G        1      2        2 
  19  chr19_57431044     HPrz    T    G        1      2        2 
  19  chr19_57431044     ZBoe    T    G        0      0        2 
  19  chr19_57431044     ZGre    T    G        0      0        2 
  19  chr19_57431044     ZHar    T    G        0      0        2 
  19  chr19_57431044   Sample    T    G        1      2        2 
  19  chr19_57442599     AAsi    T    G        0      0        2 
  19  chr19_57442599     AKia    T    G        0      0        2 
  19  chr19_57442599     AOna    T    G        0      0        2 
  19  chr19_57442599     ASom    T    G        0      0        2 
  19  chr19_57442599     HCab    T    G        1      2        2 
  19  chr19_57442599     HPrz    T    G        1      2        2 
  19  chr19_57442599     ZBoe    T    G        0      0        2 
  19  chr19_57442599     ZGre    T    G        0      0        2 
  19  chr19_57442599     ZHar    T    G        0      0        2 
  19  chr19_57442599   Sample    T    G        1      2        2 
  19  chr19_57442731     AAsi    G    C        0      0        2 
  19  chr19_57442731     AKia    G    C        0      0        2 
  19  chr19_57442731     AOna    G    C        1      2        2 
  19  chr19_57442731     ASom    G    C        0      0        2 
  19  chr19_57442731     HCab    G    C        0      0        2 
  19  chr19_57442731     HPrz    G    C        0      0        2 
  19  chr19_57442731     ZBoe    G    C        0      0        2 
  19  chr19_57442731     ZGre    G    C        0      0        2 
  19  chr19_57442731     ZHar    G    C        0      0        2 
  19  chr19_57442731   Sample    G    C        0      0        2 
  19  chr19_57476146     AAsi    C    G        0      0        2 
  19  chr19_57476146     AKia    C    G        0      0        2 
  19  chr19_57476146     AOna    C    G        0      0        2 
  19  chr19_57476146     ASom    C    G        0      0        2 
  19  chr19_57476146     HCab    C    G        0      0        2 
  19  chr19_57476146     HPrz    C    G        0      0        2 
  19  chr19_57476146     ZBoe    C    G        0      0        2 
  19  chr19_57476146     ZGre    C    G        0      0        2 
  19  chr19_57476146     ZHar    C    G      0.5      1        2 
  19  chr19_57476146   Sample    C    G        0      0        2 
  19  chr19_57482706     AAsi    C    G        0      0        2 
  19  chr19_57482706     AKia    C    G        0      0        2 
  19  chr19_57482706     AOna    C    G        0      0        2 
  19  chr19_57482706     ASom    C    G        0      0        2 
  19  chr19_57482706     HCab    C    G        1      2        2 
  19  chr19_57482706     HPrz    C    G        1      2        2 
  19  chr19_57482706     ZBoe    C    G        0      0        2 
  19  chr19_57482706     ZGre    C    G        0      0        2 
  19  chr19_57482706     ZHar    C    G        0      0        2 
  19  chr19_57482706   Sample    C    G        1      2        2 
  19  chr19_57487164     AAsi    C    A        0      0        2 
  19  chr19_57487164     AKia    C    A        1      2        2 
  19  chr19_57487164     AOna    C    A        0      0        2 
  19  chr19_57487164     ASom    C    A        0      0        2 
  19  chr19_57487164     HCab    C    A        0      0        2 
  19  chr19_57487164     HPrz    C    A        0      0        2 
  19  chr19_57487164     ZBoe    C    A        0      0        2 
  19  chr19_57487164     ZGre    C    A        0      0        2 
  19  chr19_57487164     ZHar    C    A        0      0        2 
  19  chr19_57487164   Sample    C    A        0      0        2 
  19  chr19_57541816     AAsi    A    C        1      2        2 
  19  chr19_57541816     AKia    A    C        0      0        2 
  19  chr19_57541816     AOna    A    C        0      0        2 
  19  chr19_57541816     ASom    A    C        1      2        2 
  19  chr19_57541816     HCab    A    C        0      0        2 
  19  chr19_57541816     HPrz    A    C        0      0        2 
  19  chr19_57541816     ZBoe    A    C        0      0        2 
  19  chr19_57541816     ZGre    A    C        0      0        2 
  19  chr19_57541816     ZHar    A    C        0      0        2 
  19  chr19_57541816   Sample    A    C        0      0        2 
  19  chr19_57544406     AAsi    C    A        0      0        2 
  19  chr19_57544406     AKia    C    A        0      0        2 
  19  chr19_57544406     AOna    C    A        0      0        2 
  19  chr19_57544406     ASom    C    A        0      0        2 
  19  chr19_57544406     HCab    C    A        0      0        2 
  19  chr19_57544406     HPrz    C    A        0      0        2 
  19  chr19_57544406     ZBoe    C    A        1      2        2 
  19  chr19_57544406     ZGre    C    A        0      0        2 
  19  chr19_57544406     ZHar    C    A        0      0        2 
  19  chr19_57544406   Sample    C    A        0      0        2 
  19  chr19_57551978     AAsi    C    G        1      2        2 
  19  chr19_57551978     AKia    C    G        0      0        2 
  19  chr19_57551978     AOna    C    G        0      0        2 
  19  chr19_57551978     ASom    C    G        1      2        2 
  19  chr19_57551978     HCab    C    G        0      0        2 
  19  chr19_57551978     HPrz    C    G        0      0        2 
  19  chr19_57551978     ZBoe    C    G        0      0        2 
  19  chr19_57551978     ZGre    C    G        0      0        2 
  19  chr19_57551978     ZHar    C    G        0      0        2 
  19  chr19_57551978   Sample    C    G        0      0        2 
  19  chr19_57566086     AAsi    A    T        0      0        2 
  19  chr19_57566086     AKia    A    T        0      0        2 
  19  chr19_57566086     AOna    A    T        0      0        2 
  19  chr19_57566086     ASom    A    T        0      0        2 
  19  chr19_57566086     HCab    A    T        0      0        2 
  19  chr19_57566086     HPrz    A    T        0      0        2 
  19  chr19_57566086     ZBoe    A    T        0      0        2 
  19  chr19_57566086     ZGre    A    T        0      0        2 
  19  chr19_57566086     ZHar    A    T        1      2        2 
  19  chr19_57566086   Sample    A    T        0      0        2 
  19  chr19_57568358     AAsi    G    C        1      2        2 
  19  chr19_57568358     AKia    G    C        0      0        2 
  19  chr19_57568358     AOna    G    C        0      0        2 
  19  chr19_57568358     ASom    G    C        1      2        2 
  19  chr19_57568358     HCab    G    C        0      0        2 
  19  chr19_57568358     HPrz    G    C        0      0        2 
  19  chr19_57568358     ZBoe    G    C        0      0        2 
  19  chr19_57568358     ZGre    G    C        0      0        2 
  19  chr19_57568358     ZHar    G    C        0      0        2 
  19  chr19_57568358   Sample    G    C        0      0        2 
  19  chr19_57571408     AAsi    G    C        0      0        2 
  19  chr19_57571408     AKia    G    C        0      0        2 
  19  chr19_57571408     AOna    G    C        0      0        2 
  19  chr19_57571408     ASom    G    C        0      0        2 
  19  chr19_57571408     HCab    G    C        1      2        2 
  19  chr19_57571408     HPrz    G    C        1      2        2 
  19  chr19_57571408     ZBoe    G    C        0      0        2 
  19  chr19_57571408     ZGre    G    C        0      0        2 
  19  chr19_57571408     ZHar    G    C        0      0        2 
  19  chr19_57571408   Sample    G    C        1      2        2 
  19  chr19_57583707     AAsi    C    G        1      2        2 
  19  chr19_57583707     AKia    C    G        0      0        2 
  19  chr19_57583707     AOna    C    G        0      0        2 
  19  chr19_57583707     ASom    C    G        1      2        2 
  19  chr19_57583707     HCab    C    G        0      0        2 
  19  chr19_57583707     HPrz    C    G        0      0        2 
  19  chr19_57583707     ZBoe    C    G        0      0        2 
  19  chr19_57583707     ZGre    C    G        0      0        2 
  19  chr19_57583707     ZHar    C    G        0      0        2 
  19  chr19_57583707   Sample    C    G        0      0        2 
  19  chr19_57592775     AAsi    A    T        0      0        2 
  19  chr19_57592775     AKia    A    T        0      0        2 
  19  chr19_57592775     AOna    A    T        0      0        2 
  19  chr19_57592775     ASom    A    T        0      0        2 
  19  chr19_57592775     HCab    A    T      0.5      1        2 
  19  chr19_57592775     HPrz    A    T        0      0        2 
  19  chr19_57592775     ZBoe    A    T        0      0        2 
  19  chr19_57592775     ZGre    A    T        0      0        2 
  19  chr19_57592775     ZHar    A    T        0      0        2 
  19  chr19_57592775   Sample    A    T        0      0        2 
  19  chr19_57607638     AAsi    C    G        1      2        2 
  19  chr19_57607638     AKia    C    G        0      0        2 
  19  chr19_57607638     AOna    C    G        0      0        2 
  19  chr19_57607638     ASom    C    G        0      0        2 
  19  chr19_57607638     HCab    C    G        0      0        2 
  19  chr19_57607638     HPrz    C    G        0      0        2 
  19  chr19_57607638     ZBoe    C    G        0      0        2 
  19  chr19_57607638     ZGre    C    G        0      0        2 
  19  chr19_57607638     ZHar    C    G        0      0        2 
  19  chr19_57607638   Sample    C    G        0      0        2 
  19  chr19_57611927     AAsi    C    G        0      0        2 
  19  chr19_57611927     AKia    C    G        1      2        2 
  19  chr19_57611927     AOna    C    G        0      0        2 
  19  chr19_57611927     ASom    C    G        0      0        2 
  19  chr19_57611927     HCab    C    G        0      0        2 
  19  chr19_57611927     HPrz    C    G        0      0        2 
  19  chr19_57611927     ZBoe    C    G        0      0        2 
  19  chr19_57611927     ZGre    C    G        0      0        2 
  19  chr19_57611927     ZHar    C    G        0      0        2 
  19  chr19_57611927   Sample    C    G        0      0        2 
  19  chr19_57655871     AAsi    T    A        0      0        2 
  19  chr19_57655871     AKia    T    A        0      0        2 
  19  chr19_57655871     AOna    T    A        0      0        2 
  19  chr19_57655871     ASom    T    A        0      0        2 
  19  chr19_57655871     HCab    T    A        1      2        2 
  19  chr19_57655871     HPrz    T    A        1      2        2 
  19  chr19_57655871     ZBoe    T    A        0      0        2 
  19  chr19_57655871     ZGre    T    A        0      0        2 
  19  chr19_57655871     ZHar    T    A        0      0        2 
  19  chr19_57655871   Sample    T    A        1      2        2 
  19  chr19_57659038     AAsi    A    C        0      0        2 
  19  chr19_57659038     AKia    A    C        0      0        2 
  19  chr19_57659038     AOna    A    C        0      0        2 
  19  chr19_57659038     ASom    A    C        0      0        2 
  19  chr19_57659038     HCab    A    C        0      0        2 
  19  chr19_57659038     HPrz    A    C        0      0        2 
  19  chr19_57659038     ZBoe    A    C        0      0        2 
  19  chr19_57659038     ZGre    A    C        0      0        2 
  19  chr19_57659038     ZHar    A    C        1      2        2 
  19  chr19_57659038   Sample    A    C        0      0        2 
  19  chr19_57659242     AAsi    A    T        1      2        2 
  19  chr19_57659242     AKia    A    T        0      0        2 
  19  chr19_57659242     AOna    A    T        0      0        2 
  19  chr19_57659242     ASom    A    T        1      2        2 
  19  chr19_57659242     HCab    A    T        0      0        2 
  19  chr19_57659242     HPrz    A    T        0      0        2 
  19  chr19_57659242     ZBoe    A    T        0      0        2 
  19  chr19_57659242     ZGre    A    T        0      0        2 
  19  chr19_57659242     ZHar    A    T        0      0        2 
  19  chr19_57659242   Sample    A    T        0      0        2 
  19  chr19_57683894     AAsi    T    G        1      2        2 
  19  chr19_57683894     AKia    T    G        0      0        2 
  19  chr19_57683894     AOna    T    G        0      0        2 
  19  chr19_57683894     ASom    T    G        1      2        2 
  19  chr19_57683894     HCab    T    G        0      0        2 
  19  chr19_57683894     HPrz    T    G        0      0        2 
  19  chr19_57683894     ZBoe    T    G        0      0        2 
  19  chr19_57683894     ZGre    T    G        0      0        2 
  19  chr19_57683894     ZHar    T    G        0      0        2 
  19  chr19_57683894   Sample    T    G        0      0        2 
  19  chr19_57715302     AAsi    C    A        0      0        2 
  19  chr19_57715302     AKia    C    A        0      0        2 
  19  chr19_57715302     AOna    C    A        0      0        2 
  19  chr19_57715302     ASom    C    A        0      0        2 
  19  chr19_57715302     HCab    C    A        0      0        2 
  19  chr19_57715302     HPrz    C    A      0.5      1        2 
  19  chr19_57715302     ZBoe    C    A        0      0        2 
  19  chr19_57715302     ZGre    C    A        0      0        2 
  19  chr19_57715302     ZHar    C    A        0      0        2 
  19  chr19_57715302   Sample    C    A        0      0        2 
  19  chr19_57743029     AAsi    T    A        0      0        2 
  19  chr19_57743029     AKia    T    A        0      0        2 
  19  chr19_57743029     AOna    T    A        0      0        2 
  19  chr19_57743029     ASom    T    A        0      0        2 
  19  chr19_57743029     HCab    T    A        1      2        2 
  19  chr19_57743029     HPrz    T    A        1      2        2 
  19  chr19_57743029     ZBoe    T    A        0      0        2 
  19  chr19_57743029     ZGre    T    A        0      0        2 
  19  chr19_57743029     ZHar    T    A        0      0        2 
  19  chr19_57743029   Sample    T    A        1      2        2 
  19  chr19_57767487     AAsi    C    A        0      0        2 
  19  chr19_57767487     AKia    C    A        1      2        2 
  19  chr19_57767487     AOna    C    A        0      0        2 
  19  chr19_57767487     ASom    C    A        0      0        2 
  19  chr19_57767487     HCab    C    A        0      0        2 
  19  chr19_57767487     HPrz    C    A        0      0        2 
  19  chr19_57767487     ZBoe    C    A        0      0        2 
  19  chr19_57767487     ZGre    C    A        0      0        2 
  19  chr19_57767487     ZHar    C    A        0      0        2 
  19  chr19_57767487   Sample    C    A        0      0        2 
  19  chr19_57800519     AAsi    G    T        0      0        2 
  19  chr19_57800519     AKia    G    T        0      0        2 
  19  chr19_57800519     AOna    G    T        0      0        2 
  19  chr19_57800519     ASom    G    T        0      0        2 
  19  chr19_57800519     HCab    G    T        0      0        2 
  19  chr19_57800519     HPrz    G    T        0      0        2 
  19  chr19_57800519     ZBoe    G    T        0      0        2 
  19  chr19_57800519     ZGre    G    T        0      0        2 
  19  chr19_57800519     ZHar    G    T        1      2        2 
  19  chr19_57800519   Sample    G    T        0      0        2 
  19  chr19_57811002     AAsi    A    C        0      0        2 
  19  chr19_57811002     AKia    A    C        0      0        2 
  19  chr19_57811002     AOna    A    C        0      0        2 
  19  chr19_57811002     ASom    A    C        0      0        2 
  19  chr19_57811002     HCab    A    C        0      0        2 
  19  chr19_57811002     HPrz    A    C        0      0        2 
  19  chr19_57811002     ZBoe    A    C        1      2        2 
  19  chr19_57811002     ZGre    A    C        1      2        2 
  19  chr19_57811002     ZHar    A    C        0      0        2 
  19  chr19_57811002   Sample    A    C        0      0        2 
  19  chr19_57899184     AAsi    C    A        0      0        2 
  19  chr19_57899184     AKia    C    A        0      0        2 
  19  chr19_57899184     AOna    C    A        0      0        2 
  19  chr19_57899184     ASom    C    A        0      0        2 
  19  chr19_57899184     HCab    C    A        0      0        2 
  19  chr19_57899184     HPrz    C    A        0      0        2 
  19  chr19_57899184     ZBoe    C    A        0      0        2 
  19  chr19_57899184     ZGre    C    A        1      2        2 
  19  chr19_57899184     ZHar    C    A        0      0        2 
  19  chr19_57899184   Sample    C    A        0      0        2 
  19  chr19_57928334     AAsi    C    G        0      0        2 
  19  chr19_57928334     AKia    C    G        0      0        2 
  19  chr19_57928334     AOna    C    G        0      0        2 
  19  chr19_57928334     ASom    C    G        0      0        2 
  19  chr19_57928334     HCab    C    G        1      2        2 
  19  chr19_57928334     HPrz    C    G        1      2        2 
  19  chr19_57928334     ZBoe    C    G        0      0        2 
  19  chr19_57928334     ZGre    C    G        0      0        2 
  19  chr19_57928334     ZHar    C    G        0      0        2 
  19  chr19_57928334   Sample    C    G        1      2        2 
  19  chr19_57936013     AAsi    A    T        0      0        2 
  19  chr19_57936013     AKia    A    T        0      0        2 
  19  chr19_57936013     AOna    A    T        0      0        2 
  19  chr19_57936013     ASom    A    T        0      0        2 
  19  chr19_57936013     HCab    A    T      0.5      1        2 
  19  chr19_57936013     HPrz    A    T        0      0        2 
  19  chr19_57936013     ZBoe    A    T        0      0        2 
  19  chr19_57936013     ZGre    A    T        0      0        2 
  19  chr19_57936013     ZHar    A    T        0      0        2 
  19  chr19_57936013   Sample    A    T        0      0        2 
  19  chr19_57940985     AAsi    T    G        0      0        2 
  19  chr19_57940985     AKia    T    G        0      0        2 
  19  chr19_57940985     AOna    T    G        0      0        2 
  19  chr19_57940985     ASom    T    G        0      0        2 
  19  chr19_57940985     HCab    T    G        0      0        2 
  19  chr19_57940985     HPrz    T    G        0      0        2 
  19  chr19_57940985     ZBoe    T    G        1      2        2 
  19  chr19_57940985     ZGre    T    G        0      0        2 
  19  chr19_57940985     ZHar    T    G        0      0        2 
  19  chr19_57940985   Sample    T    G        0      0        2 
  19  chr19_57941368     AAsi    A    C        0      0        2 
  19  chr19_57941368     AKia    A    C        0      0        2 
  19  chr19_57941368     AOna    A    C        0      0        2 
  19  chr19_57941368     ASom    A    C        0      0        2 
  19  chr19_57941368     HCab    A    C        1      2        2 
  19  chr19_57941368     HPrz    A    C        1      2        2 
  19  chr19_57941368     ZBoe    A    C        0      0        2 
  19  chr19_57941368     ZGre    A    C        0      0        2 
  19  chr19_57941368     ZHar    A    C        0      0        2 
  19  chr19_57941368   Sample    A    C        1      2        2 
  19  chr19_57965872     AAsi    G    T        0      0        2 
  19  chr19_57965872     AKia    G    T        0      0        2 
  19  chr19_57965872     AOna    G    T        1      2        2 
  19  chr19_57965872     ASom    G    T        0      0        2 
  19  chr19_57965872     HCab    G    T        0      0        2 
  19  chr19_57965872     HPrz    G    T        0      0        2 
  19  chr19_57965872     ZBoe    G    T        0      0        2 
  19  chr19_57965872     ZGre    G    T        0      0        2 
  19  chr19_57965872     ZHar    G    T        0      0        2 
  19  chr19_57965872   Sample    G    T        0      0        2 
  19  chr19_58046411     AAsi    A    T        0      0        2 
  19  chr19_58046411     AKia    A    T        0      0        2 
  19  chr19_58046411     AOna    A    T        0      0        2 
  19  chr19_58046411     ASom    A    T        0      0        2 
  19  chr19_58046411     HCab    A    T        1      2        2 
  19  chr19_58046411     HPrz    A    T        1      2        2 
  19  chr19_58046411     ZBoe    A    T        0      0        2 
  19  chr19_58046411     ZGre    A    T        0      0        2 
  19  chr19_58046411     ZHar    A    T        0      0        2 
  19  chr19_58046411   Sample    A    T        1      2        2 
  19  chr19_58053648     AAsi    A    T        0      0        2 
  19  chr19_58053648     AKia    A    T        0      0        2 
  19  chr19_58053648     AOna    A    T        0      0        2 
  19  chr19_58053648     ASom    A    T        0      0        2 
  19  chr19_58053648     HCab    A    T        0      0        2 
  19  chr19_58053648     HPrz    A    T        0      0        2 
  19  chr19_58053648     ZBoe    A    T        0      0        2 
  19  chr19_58053648     ZGre    A    T        0      0        2 
  19  chr19_58053648     ZHar    A    T        1      2        2 
  19  chr19_58053648   Sample    A    T        0      0        2 
  19  chr19_58072968     AAsi    A    C        0      0        2 
  19  chr19_58072968     AKia    A    C        0      0        2 
  19  chr19_58072968     AOna    A    C        0      0        2 
  19  chr19_58072968     ASom    A    C        0      0        2 
  19  chr19_58072968     HCab    A    C        1      2        2 
  19  chr19_58072968     HPrz    A    C        1      2        2 
  19  chr19_58072968     ZBoe    A    C        0      0        2 
  19  chr19_58072968     ZGre    A    C        0      0        2 
  19  chr19_58072968     ZHar    A    C        0      0        2 
  19  chr19_58072968   Sample    A    C        1      2        2 
  19  chr19_58081019     AAsi    T    A        1      2        2 
  19  chr19_58081019     AKia    T    A        0      0        2 
  19  chr19_58081019     AOna    T    A        0      0        2 
  19  chr19_58081019     ASom    T    A        0      0        2 
  19  chr19_58081019     HCab    T    A        0      0        2 
  19  chr19_58081019     HPrz    T    A        0      0        2 
  19  chr19_58081019     ZBoe    T    A        0      0        2 
  19  chr19_58081019     ZGre    T    A        0      0        2 
  19  chr19_58081019     ZHar    T    A        0      0        2 
  19  chr19_58081019   Sample    T    A        0      0        2 
  19  chr19_58086002     AAsi    G    T        0      0        2 
  19  chr19_58086002     AKia    G    T        0      0        2 
  19  chr19_58086002     AOna    G    T        0      0        2 
  19  chr19_58086002     ASom    G    T        0      0        2 
  19  chr19_58086002     HCab    G    T        0      0        2 
  19  chr19_58086002     HPrz    G    T        0      0        2 
  19  chr19_58086002     ZBoe    G    T      0.5      1        2 
  19  chr19_58086002     ZGre    G    T        0      0        2 
  19  chr19_58086002     ZHar    G    T        0      0        2 
  19  chr19_58086002   Sample    G    T        0      0        2 
  19  chr19_58086739     AAsi    C    G        0      0        2 
  19  chr19_58086739     AKia    C    G        0      0        2 
  19  chr19_58086739     AOna    C    G        0      0        2 
  19  chr19_58086739     ASom    C    G        0      0        2 
  19  chr19_58086739     HCab    C    G        1      2        2 
  19  chr19_58086739     HPrz    C    G        1      2        2 
  19  chr19_58086739     ZBoe    C    G        0      0        2 
  19  chr19_58086739     ZGre    C    G        0      0        2 
  19  chr19_58086739     ZHar    C    G        0      0        2 
  19  chr19_58086739   Sample    C    G        1      2        2 
  19  chr19_58182167     AAsi    G    T        0      0        2 
  19  chr19_58182167     AKia    G    T        0      0        2 
  19  chr19_58182167     AOna    G    T        0      0        2 
  19  chr19_58182167     ASom    G    T        0      0        2 
  19  chr19_58182167     HCab    G    T        0      0        2 
  19  chr19_58182167     HPrz    G    T        0      0        2 
  19  chr19_58182167     ZBoe    G    T        0      0        2 
  19  chr19_58182167     ZGre    G    T        0      0        2 
  19  chr19_58182167     ZHar    G    T        1      2        2 
  19  chr19_58182167   Sample    G    T        0      0        2 
  19  chr19_58197904     AAsi    A    T        0      0        2 
  19  chr19_58197904     AKia    A    T        0      0        2 
  19  chr19_58197904     AOna    A    T        0      0        2 
  19  chr19_58197904     ASom    A    T        0      0        2 
  19  chr19_58197904     HCab    A    T        1      2        2 
  19  chr19_58197904     HPrz    A    T        1      2        2 
  19  chr19_58197904     ZBoe    A    T        0      0        2 
  19  chr19_58197904     ZGre    A    T        0      0        2 
  19  chr19_58197904     ZHar    A    T        0      0        2 
  19  chr19_58197904   Sample    A    T        1      2        2 
  19  chr19_58211630     AAsi    A    C        0      0        2 
  19  chr19_58211630     AKia    A    C        0      0        2 
  19  chr19_58211630     AOna    A    C        0      0        2 
  19  chr19_58211630     ASom    A    C        0      0        2 
  19  chr19_58211630     HCab    A    C        0      0        2 
  19  chr19_58211630     HPrz    A    C        0      0        2 
  19  chr19_58211630     ZBoe    A    C      0.5      1        2 
  19  chr19_58211630     ZGre    A    C        0      0        2 
  19  chr19_58211630     ZHar    A    C        0      0        2 
  19  chr19_58211630   Sample    A    C        0      0        2 
  19  chr19_58223709     AAsi    T    G        1      2        2 
  19  chr19_58223709     AKia    T    G        0      0        2 
  19  chr19_58223709     AOna    T    G        0      0        2 
  19  chr19_58223709     ASom    T    G        0      0        2 
  19  chr19_58223709     HCab    T    G        0      0        2 
  19  chr19_58223709     HPrz    T    G        0      0        2 
  19  chr19_58223709     ZBoe    T    G        0      0        2 
  19  chr19_58223709     ZGre    T    G        0      0        2 
  19  chr19_58223709     ZHar    T    G        0      0        2 
  19  chr19_58223709   Sample    T    G        0      0        2 
  19  chr19_58224583     AAsi    C    A        0      0        2 
  19  chr19_58224583     AKia    C    A        0      0        2 
  19  chr19_58224583     AOna    C    A        0      0        2 
  19  chr19_58224583     ASom    C    A        0      0        2 
  19  chr19_58224583     HCab    C    A        0      0        2 
  19  chr19_58224583     HPrz    C    A        0      0        2 
  19  chr19_58224583     ZBoe    C    A        1      2        2 
  19  chr19_58224583     ZGre    C    A        0      0        2 
  19  chr19_58224583     ZHar    C    A        0      0        2 
  19  chr19_58224583   Sample    C    A        0      0        2 
  19  chr19_58228136     AAsi    T    G        0      0        2 
  19  chr19_58228136     AKia    T    G        0      0        2 
  19  chr19_58228136     AOna    T    G        0      0        2 
  19  chr19_58228136     ASom    T    G        0      0        2 
  19  chr19_58228136     HCab    T    G        0      0        2 
  19  chr19_58228136     HPrz    T    G      0.5      1        2 
  19  chr19_58228136     ZBoe    T    G        0      0        2 
  19  chr19_58228136     ZGre    T    G        0      0        2 
  19  chr19_58228136     ZHar    T    G        0      0        2 
  19  chr19_58228136   Sample    T    G        0      0        2 
  19  chr19_58244560     AAsi    G    T        1      2        2 
  19  chr19_58244560     AKia    G    T        0      0        2 
  19  chr19_58244560     AOna    G    T        0      0        2 
  19  chr19_58244560     ASom    G    T        1      2        2 
  19  chr19_58244560     HCab    G    T        0      0        2 
  19  chr19_58244560     HPrz    G    T        0      0        2 
  19  chr19_58244560     ZBoe    G    T        0      0        2 
  19  chr19_58244560     ZGre    G    T        0      0        2 
  19  chr19_58244560     ZHar    G    T        0      0        2 
  19  chr19_58244560   Sample    G    T        0      0        2 
  19  chr19_58263897     AAsi    G    C        0      0        2 
  19  chr19_58263897     AKia    G    C        0      0        2 
  19  chr19_58263897     AOna    G    C        0      0        2 
  19  chr19_58263897     ASom    G    C        0      0        2 
  19  chr19_58263897     HCab    G    C        0      0        2 
  19  chr19_58263897     HPrz    G    C        0      0        2 
  19  chr19_58263897     ZBoe    G    C        1      2        2 
  19  chr19_58263897     ZGre    G    C        0      0        2 
  19  chr19_58263897     ZHar    G    C        0      0        2 
  19  chr19_58263897   Sample    G    C        0      0        2 
  19  chr19_58266711     AAsi    G    T        0      0        2 
  19  chr19_58266711     AKia    G    T        0      0        2 
  19  chr19_58266711     AOna    G    T        0      0        2 
  19  chr19_58266711     ASom    G    T        0      0        2 
  19  chr19_58266711     HCab    G    T        0      0        2 
  19  chr19_58266711     HPrz    G    T        0      0        2 
  19  chr19_58266711     ZBoe    G    T        0      0        2 
  19  chr19_58266711     ZGre    G    T        1      2        2 
  19  chr19_58266711     ZHar    G    T        0      0        2 
  19  chr19_58266711   Sample    G    T        0      0        2 
  19  chr19_58268700     AAsi    A    T        0      0        2 
  19  chr19_58268700     AKia    A    T        0      0        2 
  19  chr19_58268700     AOna    A    T        0      0        2 
  19  chr19_58268700     ASom    A    T        0      0        2 
  19  chr19_58268700     HCab    A    T        0      0        2 
  19  chr19_58268700     HPrz    A    T      0.5      1        2 
  19  chr19_58268700     ZBoe    A    T        0      0        2 
  19  chr19_58268700     ZGre    A    T        0      0        2 
  19  chr19_58268700     ZHar    A    T        0      0        2 
  19  chr19_58268700   Sample    A    T        0      0        2 
  19  chr19_58279831     AAsi    T    A        0      0        2 
  19  chr19_58279831     AKia    T    A        0      0        2 
  19  chr19_58279831     AOna    T    A        0      0        2 
  19  chr19_58279831     ASom    T    A        0      0        2 
  19  chr19_58279831     HCab    T    A        1      2        2 
  19  chr19_58279831     HPrz    T    A        1      2        2 
  19  chr19_58279831     ZBoe    T    A        0      0        2 
  19  chr19_58279831     ZGre    T    A        0      0        2 
  19  chr19_58279831     ZHar    T    A        0      0        2 
  19  chr19_58279831   Sample    T    A        1      2        2 
  19  chr19_58296921     AAsi    A    T        0      0        2 
  19  chr19_58296921     AKia    A    T        0      0        2 
  19  chr19_58296921     AOna    A    T        0      0        2 
  19  chr19_58296921     ASom    A    T        0      0        2 
  19  chr19_58296921     HCab    A    T        1      2        2 
  19  chr19_58296921     HPrz    A    T      0.5      1        2 
  19  chr19_58296921     ZBoe    A    T        0      0        2 
  19  chr19_58296921     ZGre    A    T        0      0        2 
  19  chr19_58296921     ZHar    A    T        0      0        2 
  19  chr19_58296921   Sample    A    T        1      2        2 
  19  chr19_58321341     AAsi    G    T        0      0        2 
  19  chr19_58321341     AKia    G    T        0      0        2 
  19  chr19_58321341     AOna    G    T        0      0        2 
  19  chr19_58321341     ASom    G    T        0      0        2 
  19  chr19_58321341     HCab    G    T        0      0        2 
  19  chr19_58321341     HPrz    G    T      0.5      1        2 
  19  chr19_58321341     ZBoe    G    T        0      0        2 
  19  chr19_58321341     ZGre    G    T        0      0        2 
  19  chr19_58321341     ZHar    G    T        0      0        2 
  19  chr19_58321341   Sample    G    T        0      0        2 
  19  chr19_58324628     AAsi    A    T        0      0        2 
  19  chr19_58324628     AKia    A    T        0      0        2 
  19  chr19_58324628     AOna    A    T        0      0        2 
  19  chr19_58324628     ASom    A    T        0      0        2 
  19  chr19_58324628     HCab    A    T        0      0        2 
  19  chr19_58324628     HPrz    A    T        0      0        2 
  19  chr19_58324628     ZBoe    A    T      0.5      1        2 
  19  chr19_58324628     ZGre    A    T        0      0        2 
  19  chr19_58324628     ZHar    A    T        0      0        2 
  19  chr19_58324628   Sample    A    T        0      0        2 
  19  chr19_58325418     AAsi    C    A        0      0        2 
  19  chr19_58325418     AKia    C    A        0      0        2 
  19  chr19_58325418     AOna    C    A        0      0        2 
  19  chr19_58325418     ASom    C    A        0      0        2 
  19  chr19_58325418     HCab    C    A      0.5      1        2 
  19  chr19_58325418     HPrz    C    A        0      0        2 
  19  chr19_58325418     ZBoe    C    A        0      0        2 
  19  chr19_58325418     ZGre    C    A        0      0        2 
  19  chr19_58325418     ZHar    C    A        0      0        2 
  19  chr19_58325418   Sample    C    A        0      0        2 
  19  chr19_58329022     AAsi    G    T        0      0        2 
  19  chr19_58329022     AKia    G    T        0      0        2 
  19  chr19_58329022     AOna    G    T        0      0        2 
  19  chr19_58329022     ASom    G    T        0      0        2 
  19  chr19_58329022     HCab    G    T        0      0        2 
  19  chr19_58329022     HPrz    G    T        0      0        2 
  19  chr19_58329022     ZBoe    G    T      0.5      1        2 
  19  chr19_58329022     ZGre    G    T        0      0        2 
  19  chr19_58329022     ZHar    G    T        0      0        2 
  19  chr19_58329022   Sample    G    T        0      0        2 
  19  chr19_58355607     AAsi    A    T        0      0        2 
  19  chr19_58355607     AKia    A    T        1      2        2 
  19  chr19_58355607     AOna    A    T        0      0        2 
  19  chr19_58355607     ASom    A    T        0      0        2 
  19  chr19_58355607     HCab    A    T        0      0        2 
  19  chr19_58355607     HPrz    A    T        0      0        2 
  19  chr19_58355607     ZBoe    A    T        0      0        2 
  19  chr19_58355607     ZGre    A    T        0      0        2 
  19  chr19_58355607     ZHar    A    T        0      0        2 
  19  chr19_58355607   Sample    A    T        0      0        2 
  19  chr19_58356956     AAsi    T    A        0      0        2 
  19  chr19_58356956     AKia    T    A        0      0        2 
  19  chr19_58356956     AOna    T    A        0      0        2 
  19  chr19_58356956     ASom    T    A        0      0        2 
  19  chr19_58356956     HCab    T    A        0      0        2 
  19  chr19_58356956     HPrz    T    A        0      0        2 
  19  chr19_58356956     ZBoe    T    A      0.5      1        2 
  19  chr19_58356956     ZGre    T    A        0      0        2 
  19  chr19_58356956     ZHar    T    A        0      0        2 
  19  chr19_58356956   Sample    T    A        0      0        2 
  19  chr19_58363648     AAsi    G    C      0.5      1        2 
  19  chr19_58363648     AKia    G    C        0      0        2 
  19  chr19_58363648     AOna    G    C        0      0        2 
  19  chr19_58363648     ASom    G    C        0      0        2 
  19  chr19_58363648     HCab    G    C        0      0        2 
  19  chr19_58363648     HPrz    G    C        0      0        2 
  19  chr19_58363648     ZBoe    G    C        0      0        2 
  19  chr19_58363648     ZGre    G    C        0      0        2 
  19  chr19_58363648     ZHar    G    C        0      0        2 
  19  chr19_58363648   Sample    G    C        0      0        2 
  19  chr19_58410316     AAsi    C    G        0      0        2 
  19  chr19_58410316     AKia    C    G        0      0        2 
  19  chr19_58410316     AOna    C    G        0      0        2 
  19  chr19_58410316     ASom    C    G        0      0        2 
  19  chr19_58410316     HCab    C    G        0      0        2 
  19  chr19_58410316     HPrz    C    G        0      0        2 
  19  chr19_58410316     ZBoe    C    G        0      0        2 
  19  chr19_58410316     ZGre    C    G        1      2        2 
  19  chr19_58410316     ZHar    C    G        0      0        2 
  19  chr19_58410316   Sample    C    G        0      0        2 
  19  chr19_58421052     AAsi    C    A        0      0        2 
  19  chr19_58421052     AKia    C    A        0      0        2 
  19  chr19_58421052     AOna    C    A        0      0        2 
  19  chr19_58421052     ASom    C    A        0      0        2 
  19  chr19_58421052     HCab    C    A      0.5      1        2 
  19  chr19_58421052     HPrz    C    A        0      0        2 
  19  chr19_58421052     ZBoe    C    A        0      0        2 
  19  chr19_58421052     ZGre    C    A        0      0        2 
  19  chr19_58421052     ZHar    C    A        0      0        2 
  19  chr19_58421052   Sample    C    A        0      0        2 
  19  chr19_58426540     AAsi    G    T        0      0        2 
  19  chr19_58426540     AKia    G    T        0      0        2 
  19  chr19_58426540     AOna    G    T        0      0        2 
  19  chr19_58426540     ASom    G    T        0      0        2 
  19  chr19_58426540     HCab    G    T      0.5      1        2 
  19  chr19_58426540     HPrz    G    T        0      0        2 
  19  chr19_58426540     ZBoe    G    T        0      0        2 
  19  chr19_58426540     ZGre    G    T        0      0        2 
  19  chr19_58426540     ZHar    G    T        0      0        2 
  19  chr19_58426540   Sample    G    T        0      0        2 
  19  chr19_58457437     AAsi    G    C        0      0        2 
  19  chr19_58457437     AKia    G    C      0.5      1        2 
  19  chr19_58457437     AOna    G    C        0      0        2 
  19  chr19_58457437     ASom    G    C        0      0        2 
  19  chr19_58457437     HCab    G    C        0      0        2 
  19  chr19_58457437     HPrz    G    C        0      0        2 
  19  chr19_58457437     ZBoe    G    C        0      0        2 
  19  chr19_58457437     ZGre    G    C        0      0        2 
  19  chr19_58457437     ZHar    G    C        0      0        2 
  19  chr19_58457437   Sample    G    C        0      0        2 
  19  chr19_58474362     AAsi    G    T        0      0        2 
  19  chr19_58474362     AKia    G    T        1      2        2 
  19  chr19_58474362     AOna    G    T        0      0        2 
  19  chr19_58474362     ASom    G    T        0      0        2 
  19  chr19_58474362     HCab    G    T        0      0        2 
  19  chr19_58474362     HPrz    G    T        0      0        2 
  19  chr19_58474362     ZBoe    G    T        0      0        2 
  19  chr19_58474362     ZGre    G    T        0      0        2 
  19  chr19_58474362     ZHar    G    T        0      0        2 
  19  chr19_58474362   Sample    G    T        0      0        2 
  19  chr19_58520644     AAsi    C    G      0.5      1        2 
  19  chr19_58520644     AKia    C    G        0      0        2 
  19  chr19_58520644     AOna    C    G        0      0        2 
  19  chr19_58520644     ASom    C    G        0      0        2 
  19  chr19_58520644     HCab    C    G        0      0        2 
  19  chr19_58520644     HPrz    C    G        0      0        2 
  19  chr19_58520644     ZBoe    C    G        0      0        2 
  19  chr19_58520644     ZGre    C    G        0      0        2 
  19  chr19_58520644     ZHar    C    G        0      0        2 
  19  chr19_58520644   Sample    C    G        0      0        2 
  19  chr19_58531741     AAsi    G    C      0.5      1        2 
  19  chr19_58531741     AKia    G    C        0      0        2 
  19  chr19_58531741     AOna    G    C        0      0        2 
  19  chr19_58531741     ASom    G    C        0      0        2 
  19  chr19_58531741     HCab    G    C        0      0        2 
  19  chr19_58531741     HPrz    G    C        0      0        2 
  19  chr19_58531741     ZBoe    G    C        0      0        2 
  19  chr19_58531741     ZGre    G    C        0      0        2 
  19  chr19_58531741     ZHar    G    C        0      0        2 
  19  chr19_58531741   Sample    G    C        0      0        2 
  19  chr19_58534546     AAsi    G    C        0      0        2 
  19  chr19_58534546     AKia    G    C        0      0        2 
  19  chr19_58534546     AOna    G    C        0      0        2 
  19  chr19_58534546     ASom    G    C        0      0        2 
  19  chr19_58534546     HCab    G    C        1      2        2 
  19  chr19_58534546     HPrz    G    C        1      2        2 
  19  chr19_58534546     ZBoe    G    C        0      0        2 
  19  chr19_58534546     ZGre    G    C        0      0        2 
  19  chr19_58534546     ZHar    G    C        0      0        2 
  19  chr19_58534546   Sample    G    C        1      2        2 
  19  chr19_58554971     AAsi    G    C      0.5      1        2 
  19  chr19_58554971     AKia    G    C        0      0        2 
  19  chr19_58554971     AOna    G    C        0      0        2 
  19  chr19_58554971     ASom    G    C        0      0        2 
  19  chr19_58554971     HCab    G    C        0      0        2 
  19  chr19_58554971     HPrz    G    C        0      0        2 
  19  chr19_58554971     ZBoe    G    C        0      0        2 
  19  chr19_58554971     ZGre    G    C        0      0        2 
  19  chr19_58554971     ZHar    G    C        0      0        2 
  19  chr19_58554971   Sample    G    C        0      0        2 
  19  chr19_58579956     AAsi    A    C        0      0        2 
  19  chr19_58579956     AKia    A    C        0      0        2 
  19  chr19_58579956     AOna    A    C        0      0        2 
  19  chr19_58579956     ASom    A    C        0      0        2 
  19  chr19_58579956     HCab    A    C        1      2        2 
  19  chr19_58579956     HPrz    A    C        1      2        2 
  19  chr19_58579956     ZBoe    A    C        0      0        2 
  19  chr19_58579956     ZGre    A    C        0      0        2 
  19  chr19_58579956     ZHar    A    C        0      0        2 
  19  chr19_58579956   Sample    A    C        1      2        2 
  19  chr19_58646483     AAsi    C    G        0      0        2 
  19  chr19_58646483     AKia    C    G        1      2        2 
  19  chr19_58646483     AOna    C    G        0      0        2 
  19  chr19_58646483     ASom    C    G        0      0        2 
  19  chr19_58646483     HCab    C    G        0      0        2 
  19  chr19_58646483     HPrz    C    G        0      0        2 
  19  chr19_58646483     ZBoe    C    G        0      0        2 
  19  chr19_58646483     ZGre    C    G        0      0        2 
  19  chr19_58646483     ZHar    C    G        0      0        2 
  19  chr19_58646483   Sample    C    G        0      0        2 
  19  chr19_58655747     AAsi    T    G        0      0        2 
  19  chr19_58655747     AKia    T    G        1      2        2 
  19  chr19_58655747     AOna    T    G        0      0        2 
  19  chr19_58655747     ASom    T    G        0      0        2 
  19  chr19_58655747     HCab    T    G        0      0        2 
  19  chr19_58655747     HPrz    T    G        0      0        2 
  19  chr19_58655747     ZBoe    T    G        0      0        2 
  19  chr19_58655747     ZGre    T    G        0      0        2 
  19  chr19_58655747     ZHar    T    G        0      0        2 
  19  chr19_58655747   Sample    T    G        0      0        2 
  19  chr19_58663815     AAsi    C    A        0      0        2 
  19  chr19_58663815     AKia    C    A        0      0        2 
  19  chr19_58663815     AOna    C    A        0      0        2 
  19  chr19_58663815     ASom    C    A        0      0        2 
  19  chr19_58663815     HCab    C    A        0      0        2 
  19  chr19_58663815     HPrz    C    A        0      0        2 
  19  chr19_58663815     ZBoe    C    A        0      0        2 
  19  chr19_58663815     ZGre    C    A        0      0        2 
  19  chr19_58663815     ZHar    C    A        1      2        2 
  19  chr19_58663815   Sample    C    A        0      0        2 
  19  chr19_58677163     AAsi    A    C        0      0        2 
  19  chr19_58677163     AKia    A    C        0      0        2 
  19  chr19_58677163     AOna    A    C        0      0        2 
  19  chr19_58677163     ASom    A    C        0      0        2 
  19  chr19_58677163     HCab    A    C        0      0        2 
  19  chr19_58677163     HPrz    A    C      0.5      1        2 
  19  chr19_58677163     ZBoe    A    C        0      0        2 
  19  chr19_58677163     ZGre    A    C        0      0        2 
  19  chr19_58677163     ZHar    A    C        0      0        2 
  19  chr19_58677163   Sample    A    C        0      0        2 
  19  chr19_58705878     AAsi    A    T        0      0        2 
  19  chr19_58705878     AKia    A    T        0      0        2 
  19  chr19_58705878     AOna    A    T        0      0        2 
  19  chr19_58705878     ASom    A    T        0      0        2 
  19  chr19_58705878     HCab    A    T        0      0        2 
  19  chr19_58705878     HPrz    A    T        0      0        2 
  19  chr19_58705878     ZBoe    A    T      0.5      1        2 
  19  chr19_58705878     ZGre    A    T        0      0        2 
  19  chr19_58705878     ZHar    A    T        0      0        2 
  19  chr19_58705878   Sample    A    T        0      0        2 
  19  chr19_58707595     AAsi    T    G        0      0        2 
  19  chr19_58707595     AKia    T    G        0      0        2 
  19  chr19_58707595     AOna    T    G        1      2        2 
  19  chr19_58707595     ASom    T    G        0      0        2 
  19  chr19_58707595     HCab    T    G        0      0        2 
  19  chr19_58707595     HPrz    T    G        0      0        2 
  19  chr19_58707595     ZBoe    T    G        0      0        2 
  19  chr19_58707595     ZGre    T    G        0      0        2 
  19  chr19_58707595     ZHar    T    G        0      0        2 
  19  chr19_58707595   Sample    T    G        0      0        2 
  19  chr19_58724562     AAsi    T    A        0      0        2 
  19  chr19_58724562     AKia    T    A      0.5      1        2 
  19  chr19_58724562     AOna    T    A        0      0        2 
  19  chr19_58724562     ASom    T    A        0      0        2 
  19  chr19_58724562     HCab    T    A        0      0        2 
  19  chr19_58724562     HPrz    T    A        0      0        2 
  19  chr19_58724562     ZBoe    T    A        0      0        2 
  19  chr19_58724562     ZGre    T    A        0      0        2 
  19  chr19_58724562     ZHar    T    A        0      0        2 
  19  chr19_58724562   Sample    T    A        0      0        2 
  19  chr19_58725803     AAsi    A    C        0      0        2 
  19  chr19_58725803     AKia    A    C        0      0        2 
  19  chr19_58725803     AOna    A    C        0      0        2 
  19  chr19_58725803     ASom    A    C        0      0        2 
  19  chr19_58725803     HCab    A    C        1      2        2 
  19  chr19_58725803     HPrz    A    C        1      2        2 
  19  chr19_58725803     ZBoe    A    C        0      0        2 
  19  chr19_58725803     ZGre    A    C        0      0        2 
  19  chr19_58725803     ZHar    A    C        0      0        2 
  19  chr19_58725803   Sample    A    C        1      2        2 
  19  chr19_58743059     AAsi    T    G        0      0        2 
  19  chr19_58743059     AKia    T    G        0      0        2 
  19  chr19_58743059     AOna    T    G        0      0        2 
  19  chr19_58743059     ASom    T    G        0      0        2 
  19  chr19_58743059     HCab    T    G        1      2        2 
  19  chr19_58743059     HPrz    T    G        1      2        2 
  19  chr19_58743059     ZBoe    T    G        0      0        2 
  19  chr19_58743059     ZGre    T    G        0      0        2 
  19  chr19_58743059     ZHar    T    G        0      0        2 
  19  chr19_58743059   Sample    T    G        1      2        2 
  19  chr19_58743719     AAsi    T    G        1      2        2 
  19  chr19_58743719     AKia    T    G        0      0        2 
  19  chr19_58743719     AOna    T    G        0      0        2 
  19  chr19_58743719     ASom    T    G        0      0        2 
  19  chr19_58743719     HCab    T    G        0      0        2 
  19  chr19_58743719     HPrz    T    G        0      0        2 
  19  chr19_58743719     ZBoe    T    G        0      0        2 
  19  chr19_58743719     ZGre    T    G        0      0        2 
  19  chr19_58743719     ZHar    T    G        0      0        2 
  19  chr19_58743719   Sample    T    G        0      0        2 
  19  chr19_58794565     AAsi    A    C        0      0        2 
  19  chr19_58794565     AKia    A    C        0      0        2 
  19  chr19_58794565     AOna    A    C        0      0        2 
  19  chr19_58794565     ASom    A    C        0      0        2 
  19  chr19_58794565     HCab    A    C        0      0        2 
  19  chr19_58794565     HPrz    A    C        0      0        2 
  19  chr19_58794565     ZBoe    A    C        0      0        2 
  19  chr19_58794565     ZGre    A    C        1      2        2 
  19  chr19_58794565     ZHar    A    C        0      0        2 
  19  chr19_58794565   Sample    A    C        0      0        2 
  19  chr19_58846985     AAsi    C    A      0.5      1        2 
  19  chr19_58846985     AKia    C    A        0      0        2 
  19  chr19_58846985     AOna    C    A        0      0        2 
  19  chr19_58846985     ASom    C    A        1      2        2 
  19  chr19_58846985     HCab    C    A        0      0        2 
  19  chr19_58846985     HPrz    C    A        0      0        2 
  19  chr19_58846985     ZBoe    C    A        0      0        2 
  19  chr19_58846985     ZGre    C    A        0      0        2 
  19  chr19_58846985     ZHar    C    A        0      0        2 
  19  chr19_58846985   Sample    C    A        0      0        2 
  19  chr19_58859716     AAsi    C    G        0      0        2 
  19  chr19_58859716     AKia    C    G        0      0        2 
  19  chr19_58859716     AOna    C    G        0      0        2 
  19  chr19_58859716     ASom    C    G        0      0        2 
  19  chr19_58859716     HCab    C    G        0      0        2 
  19  chr19_58859716     HPrz    C    G        0      0        2 
  19  chr19_58859716     ZBoe    C    G        0      0        2 
  19  chr19_58859716     ZGre    C    G        0      0        2 
  19  chr19_58859716     ZHar    C    G      0.5      1        2 
  19  chr19_58859716   Sample    C    G        0      0        2 
  19  chr19_58877164     AAsi    G    T      0.5      1        2 
  19  chr19_58877164     AKia    G    T        0      0        2 
  19  chr19_58877164     AOna    G    T        0      0        2 
  19  chr19_58877164     ASom    G    T      0.5      1        2 
  19  chr19_58877164     HCab    G    T        0      0        2 
  19  chr19_58877164     HPrz    G    T        0      0        2 
  19  chr19_58877164     ZBoe    G    T        0      0        2 
  19  chr19_58877164     ZGre    G    T        0      0        2 
  19  chr19_58877164     ZHar    G    T        0      0        2 
  19  chr19_58877164   Sample    G    T        0      0        2 
  19  chr19_58937857     AAsi    C    G        0      0        2 
  19  chr19_58937857     AKia    C    G        0      0        2 
  19  chr19_58937857     AOna    C    G        0      0        2 
  19  chr19_58937857     ASom    C    G        0      0        2 
  19  chr19_58937857     HCab    C    G        0      0        2 
  19  chr19_58937857     HPrz    C    G        0      0        2 
  19  chr19_58937857     ZBoe    C    G        0      0        2 
  19  chr19_58937857     ZGre    C    G        0      0        2 
  19  chr19_58937857     ZHar    C    G      0.5      1        2 
  19  chr19_58937857   Sample    C    G        0      0        2 
  19  chr19_58939197     AAsi    T    G        0      0        2 
  19  chr19_58939197     AKia    T    G        0      0        2 
  19  chr19_58939197     AOna    T    G        0      0        2 
  19  chr19_58939197     ASom    T    G        0      0        2 
  19  chr19_58939197     HCab    T    G        0      0        2 
  19  chr19_58939197     HPrz    T    G      0.5      1        2 
  19  chr19_58939197     ZBoe    T    G        0      0        2 
  19  chr19_58939197     ZGre    T    G        0      0        2 
  19  chr19_58939197     ZHar    T    G        0      0        2 
  19  chr19_58939197   Sample    T    G        0      0        2 
  19  chr19_58970891     AAsi    A    T        1      2        2 
  19  chr19_58970891     AKia    A    T        1      2        2 
  19  chr19_58970891     AOna    A    T        1      2        2 
  19  chr19_58970891     ASom    A    T        1      2        2 
  19  chr19_58970891     HCab    A    T        0      0        2 
  19  chr19_58970891     HPrz    A    T        0      0        2 
  19  chr19_58970891     ZBoe    A    T        0      0        2 
  19  chr19_58970891     ZGre    A    T        0      0        2 
  19  chr19_58970891     ZHar    A    T        0      0        2 
  19  chr19_58970891   Sample    A    T        0      0        2 
  19  chr19_58997816     AAsi    G    T        0      0        2 
  19  chr19_58997816     AKia    G    T        0      0        2 
  19  chr19_58997816     AOna    G    T        0      0        2 
  19  chr19_58997816     ASom    G    T        0      0        2 
  19  chr19_58997816     HCab    G    T      0.5      1        2 
  19  chr19_58997816     HPrz    G    T        1      2        2 
  19  chr19_58997816     ZBoe    G    T        0      0        2 
  19  chr19_58997816     ZGre    G    T        0      0        2 
  19  chr19_58997816     ZHar    G    T        0      0        2 
  19  chr19_58997816   Sample    G    T        1      2        2 
  19  chr19_59004406     AAsi    G    T        0      0        2 
  19  chr19_59004406     AKia    G    T        0      0        2 
  19  chr19_59004406     AOna    G    T        0      0        2 
  19  chr19_59004406     ASom    G    T        0      0        2 
  19  chr19_59004406     HCab    G    T      0.5      1        2 
  19  chr19_59004406     HPrz    G    T        1      2        2 
  19  chr19_59004406     ZBoe    G    T        0      0        2 
  19  chr19_59004406     ZGre    G    T        0      0        2 
  19  chr19_59004406     ZHar    G    T        0      0        2 
  19  chr19_59004406   Sample    G    T        1      2        2 
  19  chr19_59004931     AAsi    C    G        0      0        2 
  19  chr19_59004931     AKia    C    G        0      0        2 
  19  chr19_59004931     AOna    C    G        0      0        2 
  19  chr19_59004931     ASom    C    G        0      0        2 
  19  chr19_59004931     HCab    C    G      0.5      1        2 
  19  chr19_59004931     HPrz    C    G        0      0        2 
  19  chr19_59004931     ZBoe    C    G        0      0        2 
  19  chr19_59004931     ZGre    C    G        0      0        2 
  19  chr19_59004931     ZHar    C    G        0      0        2 
  19  chr19_59004931   Sample    C    G        0      0        2 
  19  chr19_59016469     AAsi    A    C      0.5      1        2 
  19  chr19_59016469     AKia    A    C        0      0        2 
  19  chr19_59016469     AOna    A    C        0      0        2 
  19  chr19_59016469     ASom    A    C        0      0        2 
  19  chr19_59016469     HCab    A    C        0      0        2 
  19  chr19_59016469     HPrz    A    C        0      0        2 
  19  chr19_59016469     ZBoe    A    C        0      0        2 
  19  chr19_59016469     ZGre    A    C        0      0        2 
  19  chr19_59016469     ZHar    A    C        0      0        2 
  19  chr19_59016469   Sample    A    C        0      0        2 
  19  chr19_59050310     AAsi    A    T        0      0        2 
  19  chr19_59050310     AKia    A    T        0      0        2 
  19  chr19_59050310     AOna    A    T        0      0        2 
  19  chr19_59050310     ASom    A    T        0      0        2 
  19  chr19_59050310     HCab    A    T        1      2        2 
  19  chr19_59050310     HPrz    A    T        1      2        2 
  19  chr19_59050310     ZBoe    A    T        0      0        2 
  19  chr19_59050310     ZGre    A    T        0      0        2 
  19  chr19_59050310     ZHar    A    T        0      0        2 
  19  chr19_59050310   Sample    A    T        1      2        2 
  19  chr19_59100162     AAsi    C    A        0      0        2 
  19  chr19_59100162     AKia    C    A        0      0        2 
  19  chr19_59100162     AOna    C    A        0      0        2 
  19  chr19_59100162     ASom    C    A        0      0        2 
  19  chr19_59100162     HCab    C    A        1      2        2 
  19  chr19_59100162     HPrz    C    A        1      2        2 
  19  chr19_59100162     ZBoe    C    A        0      0        2 
  19  chr19_59100162     ZGre    C    A        0      0        2 
  19  chr19_59100162     ZHar    C    A        0      0        2 
  19  chr19_59100162   Sample    C    A        1      2        2 
  19  chr19_59104518     AAsi    A    C      0.5      1        2 
  19  chr19_59104518     AKia    A    C        0      0        2 
  19  chr19_59104518     AOna    A    C        0      0        2 
  19  chr19_59104518     ASom    A    C        0      0        2 
  19  chr19_59104518     HCab    A    C        0      0        2 
  19  chr19_59104518     HPrz    A    C        0      0        2 
  19  chr19_59104518     ZBoe    A    C        0      0        2 
  19  chr19_59104518     ZGre    A    C        0      0        2 
  19  chr19_59104518     ZHar    A    C        0      0        2 
  19  chr19_59104518   Sample    A    C        0      0        2 
  19  chr19_59120000     AAsi    C    G        0      0        2 
  19  chr19_59120000     AKia    C    G        0      0        2 
  19  chr19_59120000     AOna    C    G        0      0        2 
  19  chr19_59120000     ASom    C    G        0      0        2 
  19  chr19_59120000     HCab    C    G        1      2        2 
  19  chr19_59120000     HPrz    C    G        1      2        2 
  19  chr19_59120000     ZBoe    C    G        0      0        2 
  19  chr19_59120000     ZGre    C    G        0      0        2 
  19  chr19_59120000     ZHar    C    G        0      0        2 
  19  chr19_59120000   Sample    C    G        1      2        2 
  19  chr19_59123059     AAsi    T    G        0      0        2 
  19  chr19_59123059     AKia    T    G        0      0        2 
  19  chr19_59123059     AOna    T    G        0      0        2 
  19  chr19_59123059     ASom    T    G        0      0        2 
  19  chr19_59123059     HCab    T    G        1      2        2 
  19  chr19_59123059     HPrz    T    G        1      2        2 
  19  chr19_59123059     ZBoe    T    G        0      0        2 
  19  chr19_59123059     ZGre    T    G        0      0        2 
  19  chr19_59123059     ZHar    T    G        0      0        2 
  19  chr19_59123059   Sample    T    G        1      2        2 
  19  chr19_59130601     AAsi    G    C        0      0        2 
  19  chr19_59130601     AKia    G    C        0      0        2 
  19  chr19_59130601     AOna    G    C        0      0        2 
  19  chr19_59130601     ASom    G    C        0      0        2 
  19  chr19_59130601     HCab    G    C        1      2        2 
  19  chr19_59130601     HPrz    G    C        1      2        2 
  19  chr19_59130601     ZBoe    G    C        0      0        2 
  19  chr19_59130601     ZGre    G    C        0      0        2 
  19  chr19_59130601     ZHar    G    C        0      0        2 
  19  chr19_59130601   Sample    G    C        1      2        2 
  19  chr19_59130783     AAsi    C    A        0      0        2 
  19  chr19_59130783     AKia    C    A        0      0        2 
  19  chr19_59130783     AOna    C    A        0      0        2 
  19  chr19_59130783     ASom    C    A        0      0        2 
  19  chr19_59130783     HCab    C    A        0      0        2 
  19  chr19_59130783     HPrz    C    A        0      0        2 
  19  chr19_59130783     ZBoe    C    A      0.5      1        2 
  19  chr19_59130783     ZGre    C    A        0      0        2 
  19  chr19_59130783     ZHar    C    A        0      0        2 
  19  chr19_59130783   Sample    C    A        0      0        2 
  19  chr19_59141538     AAsi    G    C        0      0        2 
  19  chr19_59141538     AKia    G    C        0      0        2 
  19  chr19_59141538     AOna    G    C        0      0        2 
  19  chr19_59141538     ASom    G    C        0      0        2 
  19  chr19_59141538     HCab    G    C        0      0        2 
  19  chr19_59141538     HPrz    G    C        0      0        2 
  19  chr19_59141538     ZBoe    G    C      0.5      1        2 
  19  chr19_59141538     ZGre    G    C        0      0        2 
  19  chr19_59141538     ZHar    G    C        0      0        2 
  19  chr19_59141538   Sample    G    C        0      0        2 
  19  chr19_59175505     AAsi    G    C        0      0        2 
  19  chr19_59175505     AKia    G    C        0      0        2 
  19  chr19_59175505     AOna    G    C        0      0        2 
  19  chr19_59175505     ASom    G    C        0      0        2 
  19  chr19_59175505     HCab    G    C        0      0        2 
  19  chr19_59175505     HPrz    G    C        0      0        2 
  19  chr19_59175505     ZBoe    G    C      0.5      1        2 
  19  chr19_59175505     ZGre    G    C        0      0        2 
  19  chr19_59175505     ZHar    G    C        0      0        2 
  19  chr19_59175505   Sample    G    C        0      0        2 
  19  chr19_59186824     AAsi    G    C        0      0        2 
  19  chr19_59186824     AKia    G    C        0      0        2 
  19  chr19_59186824     AOna    G    C        0      0        2 
  19  chr19_59186824     ASom    G    C        0      0        2 
  19  chr19_59186824     HCab    G    C        0      0        2 
  19  chr19_59186824     HPrz    G    C      0.5      1        2 
  19  chr19_59186824     ZBoe    G    C        0      0        2 
  19  chr19_59186824     ZGre    G    C        0      0        2 
  19  chr19_59186824     ZHar    G    C        0      0        2 
  19  chr19_59186824   Sample    G    C        0      0        2 
  19  chr19_59189618     AAsi    T    A        0      0        2 
  19  chr19_59189618     AKia    T    A        1      2        2 
  19  chr19_59189618     AOna    T    A        0      0        2 
  19  chr19_59189618     ASom    T    A        0      0        2 
  19  chr19_59189618     HCab    T    A        0      0        2 
  19  chr19_59189618     HPrz    T    A        0      0        2 
  19  chr19_59189618     ZBoe    T    A        0      0        2 
  19  chr19_59189618     ZGre    T    A        0      0        2 
  19  chr19_59189618     ZHar    T    A        0      0        2 
  19  chr19_59189618   Sample    T    A        0      0        2 
  19  chr19_59208430     AAsi    C    A      0.5      1        2 
  19  chr19_59208430     AKia    C    A        0      0        2 
  19  chr19_59208430     AOna    C    A        0      0        2 
  19  chr19_59208430     ASom    C    A        0      0        2 
  19  chr19_59208430     HCab    C    A        0      0        2 
  19  chr19_59208430     HPrz    C    A        0      0        2 
  19  chr19_59208430     ZBoe    C    A        0      0        2 
  19  chr19_59208430     ZGre    C    A        0      0        2 
  19  chr19_59208430     ZHar    C    A        0      0        2 
  19  chr19_59208430   Sample    C    A        0      0        2 
  19  chr19_59241330     AAsi    T    G        0      0        2 
  19  chr19_59241330     AKia    T    G        0      0        2 
  19  chr19_59241330     AOna    T    G        0      0        2 
  19  chr19_59241330     ASom    T    G        0      0        2 
  19  chr19_59241330     HCab    T    G        0      0        2 
  19  chr19_59241330     HPrz    T    G        0      0        2 
  19  chr19_59241330     ZBoe    T    G      0.5      1        2 
  19  chr19_59241330     ZGre    T    G        0      0        2 
  19  chr19_59241330     ZHar    T    G        0      0        2 
  19  chr19_59241330   Sample    T    G        0      0        2 
  19  chr19_59247038     AAsi    A    C        0      0        2 
  19  chr19_59247038     AKia    A    C        0      0        2 
  19  chr19_59247038     AOna    A    C        0      0        2 
  19  chr19_59247038     ASom    A    C        0      0        2 
  19  chr19_59247038     HCab    A    C        1      2        2 
  19  chr19_59247038     HPrz    A    C        1      2        2 
  19  chr19_59247038     ZBoe    A    C        0      0        2 
  19  chr19_59247038     ZGre    A    C        0      0        2 
  19  chr19_59247038     ZHar    A    C        0      0        2 
  19  chr19_59247038   Sample    A    C        1      2        2 
  19  chr19_59247535     AAsi    A    T        0      0        2 
  19  chr19_59247535     AKia    A    T        0      0        2 
  19  chr19_59247535     AOna    A    T        0      0        2 
  19  chr19_59247535     ASom    A    T      0.5      1        2 
  19  chr19_59247535     HCab    A    T        0      0        2 
  19  chr19_59247535     HPrz    A    T        0      0        2 
  19  chr19_59247535     ZBoe    A    T        0      0        2 
  19  chr19_59247535     ZGre    A    T        0      0        2 
  19  chr19_59247535     ZHar    A    T        0      0        2 
  19  chr19_59247535   Sample    A    T        0      0        2 
  19  chr19_59275708     AAsi    A    C        0      0        2 
  19  chr19_59275708     AKia    A    C        0      0        2 
  19  chr19_59275708     AOna    A    C        0      0        2 
  19  chr19_59275708     ASom    A    C        0      0        2 
  19  chr19_59275708     HCab    A    C      0.5      1        2 
  19  chr19_59275708     HPrz    A    C        1      2        2 
  19  chr19_59275708     ZBoe    A    C        0      0        2 
  19  chr19_59275708     ZGre    A    C        0      0        2 
  19  chr19_59275708     ZHar    A    C        0      0        2 
  19  chr19_59275708   Sample    A    C        1      2        2 
  19  chr19_59276285     AAsi    C    G        0      0        2 
  19  chr19_59276285     AKia    C    G        0      0        2 
  19  chr19_59276285     AOna    C    G        0      0        2 
  19  chr19_59276285     ASom    C    G      0.5      1        2 
  19  chr19_59276285     HCab    C    G        0      0        2 
  19  chr19_59276285     HPrz    C    G        0      0        2 
  19  chr19_59276285     ZBoe    C    G        0      0        2 
  19  chr19_59276285     ZGre    C    G        0      0        2 
  19  chr19_59276285     ZHar    C    G        0      0        2 
  19  chr19_59276285   Sample    C    G        0      0        2 
  19  chr19_59280931     AAsi    T    G        0      0        2 
  19  chr19_59280931     AKia    T    G        0      0        2 
  19  chr19_59280931     AOna    T    G        0      0        2 
  19  chr19_59280931     ASom    T    G        0      0        2 
  19  chr19_59280931     HCab    T    G        0      0        2 
  19  chr19_59280931     HPrz    T    G        0      0        2 
  19  chr19_59280931     ZBoe    T    G      0.5      1        2 
  19  chr19_59280931     ZGre    T    G        0      0        2 
  19  chr19_59280931     ZHar    T    G        0      0        2 
  19  chr19_59280931   Sample    T    G        0      0        2 
  19  chr19_59281571     AAsi    A    T        0      0        2 
  19  chr19_59281571     AKia    A    T        0      0        2 
  19  chr19_59281571     AOna    A    T        0      0        2 
  19  chr19_59281571     ASom    A    T        0      0        2 
  19  chr19_59281571     HCab    A    T        1      2        2 
  19  chr19_59281571     HPrz    A    T        1      2        2 
  19  chr19_59281571     ZBoe    A    T        0      0        2 
  19  chr19_59281571     ZGre    A    T        0      0        2 
  19  chr19_59281571     ZHar    A    T        0      0        2 
  19  chr19_59281571   Sample    A    T        1      2        2 
  19  chr19_59283620     AAsi    C    G        0      0        2 
  19  chr19_59283620     AKia    C    G        0      0        2 
  19  chr19_59283620     AOna    C    G        0      0        2 
  19  chr19_59283620     ASom    C    G        0      0        2 
  19  chr19_59283620     HCab    C    G        0      0        2 
  19  chr19_59283620     HPrz    C    G        0      0        2 
  19  chr19_59283620     ZBoe    C    G      0.5      1        2 
  19  chr19_59283620     ZGre    C    G        0      0        2 
  19  chr19_59283620     ZHar    C    G        0      0        2 
  19  chr19_59283620   Sample    C    G        0      0        2 
  19  chr19_59290986     AAsi    C    G        0      0        2 
  19  chr19_59290986     AKia    C    G        0      0        2 
  19  chr19_59290986     AOna    C    G        0      0        2 
  19  chr19_59290986     ASom    C    G        0      0        2 
  19  chr19_59290986     HCab    C    G      0.5      1        2 
  19  chr19_59290986     HPrz    C    G        0      0        2 
  19  chr19_59290986     ZBoe    C    G        0      0        2 
  19  chr19_59290986     ZGre    C    G        0      0        2 
  19  chr19_59290986     ZHar    C    G        0      0        2 
  19  chr19_59290986   Sample    C    G        0      0        2 
  19  chr19_59294670     AAsi    G    T        0      0        2 
  19  chr19_59294670     AKia    G    T        0      0        2 
  19  chr19_59294670     AOna    G    T        0      0        2 
  19  chr19_59294670     ASom    G    T        0      0        2 
  19  chr19_59294670     HCab    G    T        1      2        2 
  19  chr19_59294670     HPrz    G    T        1      2        2 
  19  chr19_59294670     ZBoe    G    T        0      0        2 
  19  chr19_59294670     ZGre    G    T        0      0        2 
  19  chr19_59294670     ZHar    G    T        0      0        2 
  19  chr19_59294670   Sample    G    T        1      2        2 
  19  chr19_59299733     AAsi    G    T        0      0        2 
  19  chr19_59299733     AKia    G    T        0      0        2 
  19  chr19_59299733     AOna    G    T        0      0        2 
  19  chr19_59299733     ASom    G    T        0      0        2 
  19  chr19_59299733     HCab    G    T        1      2        2 
  19  chr19_59299733     HPrz    G    T        1      2        2 
  19  chr19_59299733     ZBoe    G    T        0      0        2 
  19  chr19_59299733     ZGre    G    T        0      0        2 
  19  chr19_59299733     ZHar    G    T        0      0        2 
  19  chr19_59299733   Sample    G    T        1      2        2 
  19  chr19_59311896     AAsi    G    C        0      0        2 
  19  chr19_59311896     AKia    G    C        0      0        2 
  19  chr19_59311896     AOna    G    C        0      0        2 
  19  chr19_59311896     ASom    G    C        0      0        2 
  19  chr19_59311896     HCab    G    C        1      2        2 
  19  chr19_59311896     HPrz    G    C        1      2        2 
  19  chr19_59311896     ZBoe    G    C        0      0        2 
  19  chr19_59311896     ZGre    G    C        0      0        2 
  19  chr19_59311896     ZHar    G    C        0      0        2 
  19  chr19_59311896   Sample    G    C        1      2        2 
  19  chr19_59317052     AAsi    C    G        0      0        2 
  19  chr19_59317052     AKia    C    G        0      0        2 
  19  chr19_59317052     AOna    C    G        0      0        2 
  19  chr19_59317052     ASom    C    G        0      0        2 
  19  chr19_59317052     HCab    C    G        0      0        2 
  19  chr19_59317052     HPrz    C    G        0      0        2 
  19  chr19_59317052     ZBoe    C    G        1      2        2 
  19  chr19_59317052     ZGre    C    G        0      0        2 
  19  chr19_59317052     ZHar    C    G        0      0        2 
  19  chr19_59317052   Sample    C    G        0      0        2 
  19  chr19_59322934     AAsi    C    G        0      0        2 
  19  chr19_59322934     AKia    C    G        0      0        2 
  19  chr19_59322934     AOna    C    G        0      0        2 
  19  chr19_59322934     ASom    C    G        0      0        2 
  19  chr19_59322934     HCab    C    G        0      0        2 
  19  chr19_59322934     HPrz    C    G        0      0        2 
  19  chr19_59322934     ZBoe    C    G        0      0        2 
  19  chr19_59322934     ZGre    C    G        1      2        2 
  19  chr19_59322934     ZHar    C    G        1      2        2 
  19  chr19_59322934   Sample    C    G        0      0        2 
  19  chr19_59335707     AAsi    C    A        0      0        2 
  19  chr19_59335707     AKia    C    A        0      0        2 
  19  chr19_59335707     AOna    C    A        0      0        2 
  19  chr19_59335707     ASom    C    A        0      0        2 
  19  chr19_59335707     HCab    C    A      0.5      1        2 
  19  chr19_59335707     HPrz    C    A        1      2        2 
  19  chr19_59335707     ZBoe    C    A        0      0        2 
  19  chr19_59335707     ZGre    C    A        0      0        2 
  19  chr19_59335707     ZHar    C    A        0      0        2 
  19  chr19_59335707   Sample    C    A        1      2        2 
  19  chr19_59350074     AAsi    C    A        0      0        2 
  19  chr19_59350074     AKia    C    A        0      0        2 
  19  chr19_59350074     AOna    C    A        0      0        2 
  19  chr19_59350074     ASom    C    A        0      0        2 
  19  chr19_59350074     HCab    C    A        1      2        2 
  19  chr19_59350074     HPrz    C    A        1      2        2 
  19  chr19_59350074     ZBoe    C    A        0      0        2 
  19  chr19_59350074     ZGre    C    A        0      0        2 
  19  chr19_59350074     ZHar    C    A        0      0        2 
  19  chr19_59350074   Sample    C    A        1      2        2 
  19  chr19_59362570     AAsi    G    T        0      0        2 
  19  chr19_59362570     AKia    G    T        1      2        2 
  19  chr19_59362570     AOna    G    T        0      0        2 
  19  chr19_59362570     ASom    G    T        0      0        2 
  19  chr19_59362570     HCab    G    T        0      0        2 
  19  chr19_59362570     HPrz    G    T        0      0        2 
  19  chr19_59362570     ZBoe    G    T        0      0        2 
  19  chr19_59362570     ZGre    G    T        0      0        2 
  19  chr19_59362570     ZHar    G    T        0      0        2 
  19  chr19_59362570   Sample    G    T        0      0        2 
  19  chr19_59385498     AAsi    A    C        0      0        2 
  19  chr19_59385498     AKia    A    C        0      0        2 
  19  chr19_59385498     AOna    A    C        0      0        2 
  19  chr19_59385498     ASom    A    C        0      0        2 
  19  chr19_59385498     HCab    A    C        0      0        2 
  19  chr19_59385498     HPrz    A    C        0      0        2 
  19  chr19_59385498     ZBoe    A    C      0.5      1        2 
  19  chr19_59385498     ZGre    A    C        0      0        2 
  19  chr19_59385498     ZHar    A    C        0      0        2 
  19  chr19_59385498   Sample    A    C        0      0        2 
  19  chr19_59428511     AAsi    A    C        0      0        2 
  19  chr19_59428511     AKia    A    C        0      0        2 
  19  chr19_59428511     AOna    A    C        0      0        2 
  19  chr19_59428511     ASom    A    C        0      0        2 
  19  chr19_59428511     HCab    A    C        0      0        2 
  19  chr19_59428511     HPrz    A    C        0      0        2 
  19  chr19_59428511     ZBoe    A    C        0      0        2 
  19  chr19_59428511     ZGre    A    C        0      0        2 
  19  chr19_59428511     ZHar    A    C      0.5      1        2 
  19  chr19_59428511   Sample    A    C        0      0        2 
  19  chr19_59446704     AAsi    A    C        0      0        2 
  19  chr19_59446704     AKia    A    C        0      0        2 
  19  chr19_59446704     AOna    A    C        0      0        2 
  19  chr19_59446704     ASom    A    C        0      0        2 
  19  chr19_59446704     HCab    A    C        0      0        2 
  19  chr19_59446704     HPrz    A    C        0      0        2 
  19  chr19_59446704     ZBoe    A    C      0.5      1        2 
  19  chr19_59446704     ZGre    A    C        0      0        2 
  19  chr19_59446704     ZHar    A    C        0      0        2 
  19  chr19_59446704   Sample    A    C        0      0        2 
  19  chr19_59468360     AAsi    G    T        0      0        2 
  19  chr19_59468360     AKia    G    T        0      0        2 
  19  chr19_59468360     AOna    G    T        0      0        2 
  19  chr19_59468360     ASom    G    T      0.5      1        2 
  19  chr19_59468360     HCab    G    T        0      0        2 
  19  chr19_59468360     HPrz    G    T        0      0        2 
  19  chr19_59468360     ZBoe    G    T        0      0        2 
  19  chr19_59468360     ZGre    G    T        0      0        2 
  19  chr19_59468360     ZHar    G    T        0      0        2 
  19  chr19_59468360   Sample    G    T        0      0        2 
  19  chr19_59524716     AAsi    T    G        0      0        2 
  19  chr19_59524716     AKia    T    G        0      0        2 
  19  chr19_59524716     AOna    T    G        1      2        2 
  19  chr19_59524716     ASom    T    G        0      0        2 
  19  chr19_59524716     HCab    T    G        0      0        2 
  19  chr19_59524716     HPrz    T    G        0      0        2 
  19  chr19_59524716     ZBoe    T    G        0      0        2 
  19  chr19_59524716     ZGre    T    G        0      0        2 
  19  chr19_59524716     ZHar    T    G        0      0        2 
  19  chr19_59524716   Sample    T    G        0      0        2 
  19  chr19_59554608     AAsi    G    T        0      0        2 
  19  chr19_59554608     AKia    G    T        0      0        2 
  19  chr19_59554608     AOna    G    T        0      0        2 
  19  chr19_59554608     ASom    G    T        0      0        2 
  19  chr19_59554608     HCab    G    T        1      2        2 
  19  chr19_59554608     HPrz    G    T        1      2        2 
  19  chr19_59554608     ZBoe    G    T        0      0        2 
  19  chr19_59554608     ZGre    G    T        1      2        2 
  19  chr19_59554608     ZHar    G    T        0      0        2 
  19  chr19_59554608   Sample    G    T        1      2        2 
  19  chr19_59554798     AAsi    C    A        0      0        2 
  19  chr19_59554798     AKia    C    A        0      0        2 
  19  chr19_59554798     AOna    C    A        0      0        2 
  19  chr19_59554798     ASom    C    A        0      0        2 
  19  chr19_59554798     HCab    C    A        0      0        2 
  19  chr19_59554798     HPrz    C    A        0      0        2 
  19  chr19_59554798     ZBoe    C    A        0      0        2 
  19  chr19_59554798     ZGre    C    A        0      0        2 
  19  chr19_59554798     ZHar    C    A      0.5      1        2 
  19  chr19_59554798   Sample    C    A        0      0        2 
  19  chr19_59557939     AAsi    T    G        0      0        2 
  19  chr19_59557939     AKia    T    G        1      2        2 
  19  chr19_59557939     AOna    T    G        0      0        2 
  19  chr19_59557939     ASom    T    G        0      0        2 
  19  chr19_59557939     HCab    T    G        0      0        2 
  19  chr19_59557939     HPrz    T    G        0      0        2 
  19  chr19_59557939     ZBoe    T    G        0      0        2 
  19  chr19_59557939     ZGre    T    G        0      0        2 
  19  chr19_59557939     ZHar    T    G        0      0        2 
  19  chr19_59557939   Sample    T    G        0      0        2 
  19  chr19_59568662     AAsi    C    G        0      0        2 
  19  chr19_59568662     AKia    C    G        0      0        2 
  19  chr19_59568662     AOna    C    G        0      0        2 
  19  chr19_59568662     ASom    C    G        0      0        2 
  19  chr19_59568662     HCab    C    G        1      2        2 
  19  chr19_59568662     HPrz    C    G        1      2        2 
  19  chr19_59568662     ZBoe    C    G        0      0        2 
  19  chr19_59568662     ZGre    C    G        0      0        2 
  19  chr19_59568662     ZHar    C    G        0      0        2 
  19  chr19_59568662   Sample    C    G        1      2        2 
  19  chr19_59580687     AAsi    C    A        0      0        2 
  19  chr19_59580687     AKia    C    A        0      0        2 
  19  chr19_59580687     AOna    C    A        0      0        2 
  19  chr19_59580687     ASom    C    A        0      0        2 
  19  chr19_59580687     HCab    C    A        1      2        2 
  19  chr19_59580687     HPrz    C    A        1      2        2 
  19  chr19_59580687     ZBoe    C    A        0      0        2 
  19  chr19_59580687     ZGre    C    A        0      0        2 
  19  chr19_59580687     ZHar    C    A        0      0        2 
  19  chr19_59580687   Sample    C    A        1      2        2 
  19  chr19_59587909     AAsi    T    A        0      0        2 
  19  chr19_59587909     AKia    T    A        0      0        2 
  19  chr19_59587909     AOna    T    A        0      0        2 
  19  chr19_59587909     ASom    T    A        0      0        2 
  19  chr19_59587909     HCab    T    A        1      2        2 
  19  chr19_59587909     HPrz    T    A        1      2        2 
  19  chr19_59587909     ZBoe    T    A        0      0        2 
  19  chr19_59587909     ZGre    T    A        0      0        2 
  19  chr19_59587909     ZHar    T    A        0      0        2 
  19  chr19_59587909   Sample    T    A        1      2        2 
  19  chr19_59591034     AAsi    T    A        0      0        2 
  19  chr19_59591034     AKia    T    A        0      0        2 
  19  chr19_59591034     AOna    T    A        1      2        2 
  19  chr19_59591034     ASom    T    A        0      0        2 
  19  chr19_59591034     HCab    T    A        0      0        2 
  19  chr19_59591034     HPrz    T    A        0      0        2 
  19  chr19_59591034     ZBoe    T    A        0      0        2 
  19  chr19_59591034     ZGre    T    A        0      0        2 
  19  chr19_59591034     ZHar    T    A        0      0        2 
  19  chr19_59591034   Sample    T    A        0      0        2 
  19  chr19_59595988     AAsi    G    C        0      0        2 
  19  chr19_59595988     AKia    G    C        0      0        2 
  19  chr19_59595988     AOna    G    C        0      0        2 
  19  chr19_59595988     ASom    G    C      0.5      1        2 
  19  chr19_59595988     HCab    G    C        0      0        2 
  19  chr19_59595988     HPrz    G    C        0      0        2 
  19  chr19_59595988     ZBoe    G    C        0      0        2 
  19  chr19_59595988     ZGre    G    C        0      0        2 
  19  chr19_59595988     ZHar    G    C        0      0        2 
  19  chr19_59595988   Sample    G    C        0      0        2 
  19  chr19_59602568     AAsi    G    C        0      0        2 
  19  chr19_59602568     AKia    G    C        0      0        2 
  19  chr19_59602568     AOna    G    C        0      0        2 
  19  chr19_59602568     ASom    G    C        0      0        2 
  19  chr19_59602568     HCab    G    C        1      2        2 
  19  chr19_59602568     HPrz    G    C        1      2        2 
  19  chr19_59602568     ZBoe    G    C        0      0        2 
  19  chr19_59602568     ZGre    G    C        0      0        2 
  19  chr19_59602568     ZHar    G    C        0      0        2 
  19  chr19_59602568   Sample    G    C        1      2        2 
  19  chr19_59624224     AAsi    G    T        0      0        2 
  19  chr19_59624224     AKia    G    T        0      0        2 
  19  chr19_59624224     AOna    G    T        0      0        2 
  19  chr19_59624224     ASom    G    T        0      0        2 
  19  chr19_59624224     HCab    G    T        0      0        2 
  19  chr19_59624224     HPrz    G    T        0      0        2 
  19  chr19_59624224     ZBoe    G    T      0.5      1        2 
  19  chr19_59624224     ZGre    G    T        0      0        2 
  19  chr19_59624224     ZHar    G    T        0      0        2 
  19  chr19_59624224   Sample    G    T        0      0        2 
  19  chr19_59629206     AAsi    T    G        0      0        2 
  19  chr19_59629206     AKia    T    G        0      0        2 
  19  chr19_59629206     AOna    T    G        0      0        2 
  19  chr19_59629206     ASom    T    G        0      0        2 
  19  chr19_59629206     HCab    T    G        0      0        2 
  19  chr19_59629206     HPrz    T    G        0      0        2 
  19  chr19_59629206     ZBoe    T    G      0.5      1        2 
  19  chr19_59629206     ZGre    T    G        0      0        2 
  19  chr19_59629206     ZHar    T    G        0      0        2 
  19  chr19_59629206   Sample    T    G        0      0        2 
  19  chr19_59632806     AAsi    T    G        0      0        2 
  19  chr19_59632806     AKia    T    G        0      0        2 
  19  chr19_59632806     AOna    T    G        0      0        2 
  19  chr19_59632806     ASom    T    G        0      0        2 
  19  chr19_59632806     HCab    T    G        1      2        2 
  19  chr19_59632806     HPrz    T    G        1      2        2 
  19  chr19_59632806     ZBoe    T    G        0      0        2 
  19  chr19_59632806     ZGre    T    G        0      0        2 
  19  chr19_59632806     ZHar    T    G        0      0        2 
  19  chr19_59632806   Sample    T    G        1      2        2 
  19  chr19_59638238     AAsi    C    A        0      0        2 
  19  chr19_59638238     AKia    C    A        0      0        2 
  19  chr19_59638238     AOna    C    A        0      0        2 
  19  chr19_59638238     ASom    C    A        0      0        2 
  19  chr19_59638238     HCab    C    A      0.5      1        2 
  19  chr19_59638238     HPrz    C    A        0      0        2 
  19  chr19_59638238     ZBoe    C    A        0      0        2 
  19  chr19_59638238     ZGre    C    A        0      0        2 
  19  chr19_59638238     ZHar    C    A        0      0        2 
  19  chr19_59638238   Sample    C    A        0      0        2 
  19  chr19_59639346     AAsi    C    G        0      0        2 
  19  chr19_59639346     AKia    C    G        0      0        2 
  19  chr19_59639346     AOna    C    G        0      0        2 
  19  chr19_59639346     ASom    C    G      0.5      1        2 
  19  chr19_59639346     HCab    C    G        0      0        2 
  19  chr19_59639346     HPrz    C    G        0      0        2 
  19  chr19_59639346     ZBoe    C    G        0      0        2 
  19  chr19_59639346     ZGre    C    G        0      0        2 
  19  chr19_59639346     ZHar    C    G        0      0        2 
  19  chr19_59639346   Sample    C    G        0      0        2 
  19  chr19_59652016     AAsi    C    G        0      0        2 
  19  chr19_59652016     AKia    C    G        0      0        2 
  19  chr19_59652016     AOna    C    G        0      0        2 
  19  chr19_59652016     ASom    C    G        0      0        2 
  19  chr19_59652016     HCab    C    G        1      2        2 
  19  chr19_59652016     HPrz    C    G        1      2        2 
  19  chr19_59652016     ZBoe    C    G        0      0        2 
  19  chr19_59652016     ZGre    C    G        0      0        2 
  19  chr19_59652016     ZHar    C    G        0      0        2 
  19  chr19_59652016   Sample    C    G        1      2        2 
  19  chr19_59661482     AAsi    T    G        0      0        2 
  19  chr19_59661482     AKia    T    G        0      0        2 
  19  chr19_59661482     AOna    T    G        0      0        2 
  19  chr19_59661482     ASom    T    G        0      0        2 
  19  chr19_59661482     HCab    T    G        1      2        2 
  19  chr19_59661482     HPrz    T    G        1      2        2 
  19  chr19_59661482     ZBoe    T    G        0      0        2 
  19  chr19_59661482     ZGre    T    G        0      0        2 
  19  chr19_59661482     ZHar    T    G        0      0        2 
  19  chr19_59661482   Sample    T    G        1      2        2 
  19  chr19_59675399     AAsi    A    T        0      0        2 
  19  chr19_59675399     AKia    A    T        0      0        2 
  19  chr19_59675399     AOna    A    T        0      0        2 
  19  chr19_59675399     ASom    A    T        0      0        2 
  19  chr19_59675399     HCab    A    T        0      0        2 
  19  chr19_59675399     HPrz    A    T        0      0        2 
  19  chr19_59675399     ZBoe    A    T        0      0        2 
  19  chr19_59675399     ZGre    A    T        0      0        2 
  19  chr19_59675399     ZHar    A    T        1      2        2 
  19  chr19_59675399   Sample    A    T        0      0        2 
  19  chr19_59689603     AAsi    G    C        0      0        2 
  19  chr19_59689603     AKia    G    C        1      2        2 
  19  chr19_59689603     AOna    G    C        0      0        2 
  19  chr19_59689603     ASom    G    C        0      0        2 
  19  chr19_59689603     HCab    G    C        0      0        2 
  19  chr19_59689603     HPrz    G    C        0      0        2 
  19  chr19_59689603     ZBoe    G    C        0      0        2 
  19  chr19_59689603     ZGre    G    C        0      0        2 
  19  chr19_59689603     ZHar    G    C        0      0        2 
  19  chr19_59689603   Sample    G    C        0      0        2 
  19  chr19_59690699     AAsi    T    G        0      0        2 
  19  chr19_59690699     AKia    T    G        1      2        2 
  19  chr19_59690699     AOna    T    G        0      0        2 
  19  chr19_59690699     ASom    T    G        0      0        2 
  19  chr19_59690699     HCab    T    G        0      0        2 
  19  chr19_59690699     HPrz    T    G        0      0        2 
  19  chr19_59690699     ZBoe    T    G        0      0        2 
  19  chr19_59690699     ZGre    T    G        0      0        2 
  19  chr19_59690699     ZHar    T    G        0      0        2 
  19  chr19_59690699   Sample    T    G        0      0        2 
  19  chr19_59735284     AAsi    T    G        0      0        2 
  19  chr19_59735284     AKia    T    G        0      0        2 
  19  chr19_59735284     AOna    T    G        0      0        2 
  19  chr19_59735284     ASom    T    G        0      0        2 
  19  chr19_59735284     HCab    T    G        0      0        2 
  19  chr19_59735284     HPrz    T    G        0      0        2 
  19  chr19_59735284     ZBoe    T    G      0.5      1        2 
  19  chr19_59735284     ZGre    T    G        0      0        2 
  19  chr19_59735284     ZHar    T    G        0      0        2 
  19  chr19_59735284   Sample    T    G        0      0        2 
  19  chr19_59743405     AAsi    C    G        0      0        2 
  19  chr19_59743405     AKia    C    G        0      0        2 
  19  chr19_59743405     AOna    C    G        0      0        2 
  19  chr19_59743405     ASom    C    G        0      0        2 
  19  chr19_59743405     HCab    C    G        0      0        2 
  19  chr19_59743405     HPrz    C    G        0      0        2 
  19  chr19_59743405     ZBoe    C    G      0.5      1        2 
  19  chr19_59743405     ZGre    C    G        0      0        2 
  19  chr19_59743405     ZHar    C    G        0      0        2 
  19  chr19_59743405   Sample    C    G        0      0        2 
  19  chr19_59764704     AAsi    C    A        0      0        2 
  19  chr19_59764704     AKia    C    A        0      0        2 
  19  chr19_59764704     AOna    C    A        0      0        2 
  19  chr19_59764704     ASom    C    A        0      0        2 
  19  chr19_59764704     HCab    C    A        0      0        2 
  19  chr19_59764704     HPrz    C    A        0      0        2 
  19  chr19_59764704     ZBoe    C    A        1      2        2 
  19  chr19_59764704     ZGre    C    A        1      2        2 
  19  chr19_59764704     ZHar    C    A        0      0        2 
  19  chr19_59764704   Sample    C    A        0      0        2 
  19  chr19_59771025     AAsi    A    C        0      0        2 
  19  chr19_59771025     AKia    A    C        0      0        2 
  19  chr19_59771025     AOna    A    C        0      0        2 
  19  chr19_59771025     ASom    A    C        0      0        2 
  19  chr19_59771025     HCab    A    C        0      0        2 
  19  chr19_59771025     HPrz    A    C        0      0        2 
  19  chr19_59771025     ZBoe    A    C      0.5      1        2 
  19  chr19_59771025     ZGre    A    C        0      0        2 
  19  chr19_59771025     ZHar    A    C        0      0        2 
  19  chr19_59771025   Sample    A    C        0      0        2 
  19  chr19_59773542     AAsi    C    G        0      0        2 
  19  chr19_59773542     AKia    C    G        0      0        2 
  19  chr19_59773542     AOna    C    G        0      0        2 
  19  chr19_59773542     ASom    C    G        0      0        2 
  19  chr19_59773542     HCab    C    G        0      0        2 
  19  chr19_59773542     HPrz    C    G        0      0        2 
  19  chr19_59773542     ZBoe    C    G      0.5      1        2 
  19  chr19_59773542     ZGre    C    G        0      0        2 
  19  chr19_59773542     ZHar    C    G        0      0        2 
  19  chr19_59773542   Sample    C    G        0      0        2 
  19  chr19_59780994     AAsi    T    G        0      0        2 
  19  chr19_59780994     AKia    T    G        1      2        2 
  19  chr19_59780994     AOna    T    G        1      2        2 
  19  chr19_59780994     ASom    T    G        0      0        2 
  19  chr19_59780994     HCab    T    G        0      0        2 
  19  chr19_59780994     HPrz    T    G        0      0        2 
  19  chr19_59780994     ZBoe    T    G        0      0        2 
  19  chr19_59780994     ZGre    T    G        0      0        2 
  19  chr19_59780994     ZHar    T    G        0      0        2 
  19  chr19_59780994   Sample    T    G        0      0        2 
  19  chr19_59807286     AAsi    G    T        0      0        2 
  19  chr19_59807286     AKia    G    T        0      0        2 
  19  chr19_59807286     AOna    G    T        0      0        2 
  19  chr19_59807286     ASom    G    T        0      0        2 
  19  chr19_59807286     HCab    G    T        1      2        2 
  19  chr19_59807286     HPrz    G    T        1      2        2 
  19  chr19_59807286     ZBoe    G    T        0      0        2 
  19  chr19_59807286     ZGre    G    T        0      0        2 
  19  chr19_59807286     ZHar    G    T        0      0        2 
  19  chr19_59807286   Sample    G    T        1      2        2 
  19  chr19_59847101     AAsi    G    C      0.5      1        2 
  19  chr19_59847101     AKia    G    C        0      0        2 
  19  chr19_59847101     AOna    G    C        0      0        2 
  19  chr19_59847101     ASom    G    C        0      0        2 
  19  chr19_59847101     HCab    G    C        0      0        2 
  19  chr19_59847101     HPrz    G    C        0      0        2 
  19  chr19_59847101     ZBoe    G    C        0      0        2 
  19  chr19_59847101     ZGre    G    C        0      0        2 
  19  chr19_59847101     ZHar    G    C        0      0        2 
  19  chr19_59847101   Sample    G    C        0      0        2 
  19  chr19_59878864     AAsi    G    T        0      0        2 
  19  chr19_59878864     AKia    G    T        0      0        2 
  19  chr19_59878864     AOna    G    T        0      0        2 
  19  chr19_59878864     ASom    G    T        0      0        2 
  19  chr19_59878864     HCab    G    T        1      2        2 
  19  chr19_59878864     HPrz    G    T        1      2        2 
  19  chr19_59878864     ZBoe    G    T        0      0        2 
  19  chr19_59878864     ZGre    G    T        0      0        2 
  19  chr19_59878864     ZHar    G    T        0      0        2 
  19  chr19_59878864   Sample    G    T        1      2        2 
  19  chr19_59911261     AAsi    C    A        0      0        2 
  19  chr19_59911261     AKia    C    A        0      0        2 
  19  chr19_59911261     AOna    C    A        0      0        2 
  19  chr19_59911261     ASom    C    A        0      0        2 
  19  chr19_59911261     HCab    C    A        0      0        2 
  19  chr19_59911261     HPrz    C    A        0      0        2 
  19  chr19_59911261     ZBoe    C    A        1      2        2 
  19  chr19_59911261     ZGre    C    A        1      2        2 
  19  chr19_59911261     ZHar    C    A        1      2        2 
  19  chr19_59911261   Sample    C    A        0      0        2 
  19  chr19_59916942     AAsi    A    C        0      0        2 
  19  chr19_59916942     AKia    A    C        0      0        2 
  19  chr19_59916942     AOna    A    C        0      0        2 
  19  chr19_59916942     ASom    A    C        0      0        2 
  19  chr19_59916942     HCab    A    C        1      2        2 
  19  chr19_59916942     HPrz    A    C        1      2        2 
  19  chr19_59916942     ZBoe    A    C        0      0        2 
  19  chr19_59916942     ZGre    A    C        0      0        2 
  19  chr19_59916942     ZHar    A    C        0      0        2 
  19  chr19_59916942   Sample    A    C        1      2        2 
  19  chr19_59964458     AAsi    T    G        0      0        2 
  19  chr19_59964458     AKia    T    G        0      0        2 
  19  chr19_59964458     AOna    T    G        0      0        2 
  19  chr19_59964458     ASom    T    G        0      0        2 
  19  chr19_59964458     HCab    T    G        1      2        2 
  19  chr19_59964458     HPrz    T    G        1      2        2 
  19  chr19_59964458     ZBoe    T    G        0      0        2 
  19  chr19_59964458     ZGre    T    G        0      0        2 
  19  chr19_59964458     ZHar    T    G        0      0        2 
  19  chr19_59964458   Sample    T    G        1      2        2 
  20    chr20_534313     AAsi    A    C        0      0        2 
  20    chr20_534313     AKia    A    C        0      0        2 
  20    chr20_534313     AOna    A    C        0      0        2 
  20    chr20_534313     ASom    A    C        0      0        2 
  20    chr20_534313     HCab    A    C        0      0        2 
  20    chr20_534313     HPrz    A    C        0      0        2 
  20    chr20_534313     ZBoe    A    C        0      0        2 
  20    chr20_534313     ZGre    A    C      0.5      1        2 
  20    chr20_534313     ZHar    A    C        0      0        2 
  20    chr20_534313   Sample    A    C        0      0        2 
  20    chr20_537468     AAsi    C    G        0      0        2 
  20    chr20_537468     AKia    C    G        0      0        2 
  20    chr20_537468     AOna    C    G        0      0        2 
  20    chr20_537468     ASom    C    G        0      0        2 
  20    chr20_537468     HCab    C    G        0      0        2 
  20    chr20_537468     HPrz    C    G        0      0        2 
  20    chr20_537468     ZBoe    C    G        0      0        2 
  20    chr20_537468     ZGre    C    G        1      2        2 
  20    chr20_537468     ZHar    C    G        0      0        2 
  20    chr20_537468   Sample    C    G        0      0        2 
  20    chr20_554922     AAsi    G    T        0      0        2 
  20    chr20_554922     AKia    G    T        0      0        2 
  20    chr20_554922     AOna    G    T        0      0        2 
  20    chr20_554922     ASom    G    T        0      0        2 
  20    chr20_554922     HCab    G    T        1      2        2 
  20    chr20_554922     HPrz    G    T        1      2        2 
  20    chr20_554922     ZBoe    G    T        0      0        2 
  20    chr20_554922     ZGre    G    T        0      0        2 
  20    chr20_554922     ZHar    G    T        0      0        2 
  20    chr20_554922   Sample    G    T        1      2        2 
  20    chr20_603319     AAsi    T    G        1      2        2 
  20    chr20_603319     AKia    T    G        0      0        2 
  20    chr20_603319     AOna    T    G        0      0        2 
  20    chr20_603319     ASom    T    G        1      2        2 
  20    chr20_603319     HCab    T    G        0      0        2 
  20    chr20_603319     HPrz    T    G        0      0        2 
  20    chr20_603319     ZBoe    T    G        1      2        2 
  20    chr20_603319     ZGre    T    G        1      2        2 
  20    chr20_603319     ZHar    T    G        1      2        2 
  20    chr20_603319   Sample    T    G        0      0        2 
  20    chr20_612796     AAsi    T    G        0      0        2 
  20    chr20_612796     AKia    T    G        0      0        2 
  20    chr20_612796     AOna    T    G        1      2        2 
  20    chr20_612796     ASom    T    G        0      0        2 
  20    chr20_612796     HCab    T    G        0      0        2 
  20    chr20_612796     HPrz    T    G        0      0        2 
  20    chr20_612796     ZBoe    T    G        0      0        2 
  20    chr20_612796     ZGre    T    G        0      0        2 
  20    chr20_612796     ZHar    T    G        0      0        2 
  20    chr20_612796   Sample    T    G        0      0        2 
  20    chr20_639454     AAsi    C    G        0      0        2 
  20    chr20_639454     AKia    C    G        0      0        2 
  20    chr20_639454     AOna    C    G        0      0        2 
  20    chr20_639454     ASom    C    G        0      0        2 
  20    chr20_639454     HCab    C    G        0      0        2 
  20    chr20_639454     HPrz    C    G        0      0        2 
  20    chr20_639454     ZBoe    C    G        0      0        2 
  20    chr20_639454     ZGre    C    G        0      0        2 
  20    chr20_639454     ZHar    C    G        1      2        2 
  20    chr20_639454   Sample    C    G        0      0        2 
  20    chr20_713141     AAsi    A    T        0      0        2 
  20    chr20_713141     AKia    A    T        0      0        2 
  20    chr20_713141     AOna    A    T        0      0        2 
  20    chr20_713141     ASom    A    T        0      0        2 
  20    chr20_713141     HCab    A    T        1      2        2 
  20    chr20_713141     HPrz    A    T        1      2        2 
  20    chr20_713141     ZBoe    A    T        0      0        2 
  20    chr20_713141     ZGre    A    T        0      0        2 
  20    chr20_713141     ZHar    A    T        0      0        2 
  20    chr20_713141   Sample    A    T        1      2        2 
  20    chr20_724037     AAsi    G    C        0      0        2 
  20    chr20_724037     AKia    G    C        0      0        2 
  20    chr20_724037     AOna    G    C        0      0        2 
  20    chr20_724037     ASom    G    C        0      0        2 
  20    chr20_724037     HCab    G    C        1      2        2 
  20    chr20_724037     HPrz    G    C        1      2        2 
  20    chr20_724037     ZBoe    G    C        0      0        2 
  20    chr20_724037     ZGre    G    C        0      0        2 
  20    chr20_724037     ZHar    G    C        0      0        2 
  20    chr20_724037   Sample    G    C        1      2        2 
  20    chr20_728624     AAsi    C    A        1      2        2 
  20    chr20_728624     AKia    C    A        0      0        2 
  20    chr20_728624     AOna    C    A        0      0        2 
  20    chr20_728624     ASom    C    A        1      2        2 
  20    chr20_728624     HCab    C    A        0      0        2 
  20    chr20_728624     HPrz    C    A        0      0        2 
  20    chr20_728624     ZBoe    C    A        1      2        2 
  20    chr20_728624     ZGre    C    A        1      2        2 
  20    chr20_728624     ZHar    C    A        1      2        2 
  20    chr20_728624   Sample    C    A        0      0        2 
  20    chr20_728759     AAsi    A    C        0      0        2 
  20    chr20_728759     AKia    A    C        0      0        2 
  20    chr20_728759     AOna    A    C        0      0        2 
  20    chr20_728759     ASom    A    C        0      0        2 
  20    chr20_728759     HCab    A    C        1      2        2 
  20    chr20_728759     HPrz    A    C        1      2        2 
  20    chr20_728759     ZBoe    A    C        0      0        2 
  20    chr20_728759     ZGre    A    C        0      0        2 
  20    chr20_728759     ZHar    A    C        0      0        2 
  20    chr20_728759   Sample    A    C        1      2        2 
  20    chr20_740234     AAsi    T    G        0      0        2 
  20    chr20_740234     AKia    T    G        1      2        2 
  20    chr20_740234     AOna    T    G        1      2        2 
  20    chr20_740234     ASom    T    G        0      0        2 
  20    chr20_740234     HCab    T    G        0      0        2 
  20    chr20_740234     HPrz    T    G        0      0        2 
  20    chr20_740234     ZBoe    T    G        0      0        2 
  20    chr20_740234     ZGre    T    G        0      0        2 
  20    chr20_740234     ZHar    T    G        0      0        2 
  20    chr20_740234   Sample    T    G        0      0        2 
  20    chr20_779122     AAsi    C    G        0      0        2 
  20    chr20_779122     AKia    C    G        0      0        2 
  20    chr20_779122     AOna    C    G        0      0        2 
  20    chr20_779122     ASom    C    G        0      0        2 
  20    chr20_779122     HCab    C    G        0      0        2 
  20    chr20_779122     HPrz    C    G        0      0        2 
  20    chr20_779122     ZBoe    C    G        1      2        2 
  20    chr20_779122     ZGre    C    G        0      0        2 
  20    chr20_779122     ZHar    C    G        0      0        2 
  20    chr20_779122   Sample    C    G        0      0        2 
  20    chr20_785787     AAsi    G    T        0      0        2 
  20    chr20_785787     AKia    G    T        0      0        2 
  20    chr20_785787     AOna    G    T        0      0        2 
  20    chr20_785787     ASom    G    T        0      0        2 
  20    chr20_785787     HCab    G    T      0.5      1        2 
  20    chr20_785787     HPrz    G    T        0      0        2 
  20    chr20_785787     ZBoe    G    T        0      0        2 
  20    chr20_785787     ZGre    G    T        0      0        2 
  20    chr20_785787     ZHar    G    T        0      0        2 
  20    chr20_785787   Sample    G    T        0      0        2 
  20    chr20_800343     AAsi    C    G        0      0        2 
  20    chr20_800343     AKia    C    G        0      0        2 
  20    chr20_800343     AOna    C    G        0      0        2 
  20    chr20_800343     ASom    C    G        0      0        2 
  20    chr20_800343     HCab    C    G        1      2        2 
  20    chr20_800343     HPrz    C    G        1      2        2 
  20    chr20_800343     ZBoe    C    G        0      0        2 
  20    chr20_800343     ZGre    C    G        0      0        2 
  20    chr20_800343     ZHar    C    G        0      0        2 
  20    chr20_800343   Sample    C    G        1      2        2 
  20    chr20_828317     AAsi    T    G        0      0        2 
  20    chr20_828317     AKia    T    G        1      2        2 
  20    chr20_828317     AOna    T    G        0      0        2 
  20    chr20_828317     ASom    T    G        0      0        2 
  20    chr20_828317     HCab    T    G        0      0        2 
  20    chr20_828317     HPrz    T    G        0      0        2 
  20    chr20_828317     ZBoe    T    G        0      0        2 
  20    chr20_828317     ZGre    T    G        0      0        2 
  20    chr20_828317     ZHar    T    G        0      0        2 
  20    chr20_828317   Sample    T    G        0      0        2 
  20    chr20_841976     AAsi    C    G        0      0        2 
  20    chr20_841976     AKia    C    G        1      2        2 
  20    chr20_841976     AOna    C    G        1      2        2 
  20    chr20_841976     ASom    C    G        0      0        2 
  20    chr20_841976     HCab    C    G        0      0        2 
  20    chr20_841976     HPrz    C    G        0      0        2 
  20    chr20_841976     ZBoe    C    G        0      0        2 
  20    chr20_841976     ZGre    C    G        0      0        2 
  20    chr20_841976     ZHar    C    G        0      0        2 
  20    chr20_841976   Sample    C    G        0      0        2 
  20    chr20_863687     AAsi    C    A        0      0        2 
  20    chr20_863687     AKia    C    A        0      0        2 
  20    chr20_863687     AOna    C    A        0      0        2 
  20    chr20_863687     ASom    C    A        0      0        2 
  20    chr20_863687     HCab    C    A        0      0        2 
  20    chr20_863687     HPrz    C    A        0      0        2 
  20    chr20_863687     ZBoe    C    A        1      2        2 
  20    chr20_863687     ZGre    C    A        0      0        2 
  20    chr20_863687     ZHar    C    A        0      0        2 
  20    chr20_863687   Sample    C    A        0      0        2 
  20    chr20_865020     AAsi    C    G        0      0        2 
  20    chr20_865020     AKia    C    G        0      0        2 
  20    chr20_865020     AOna    C    G        0      0        2 
  20    chr20_865020     ASom    C    G        0      0        2 
  20    chr20_865020     HCab    C    G        0      0        2 
  20    chr20_865020     HPrz    C    G        0      0        2 
  20    chr20_865020     ZBoe    C    G        1      2        2 
  20    chr20_865020     ZGre    C    G        1      2        2 
  20    chr20_865020     ZHar    C    G        0      0        2 
  20    chr20_865020   Sample    C    G        0      0        2 
  20    chr20_865141     AAsi    G    C        0      0        2 
  20    chr20_865141     AKia    G    C        0      0        2 
  20    chr20_865141     AOna    G    C        0      0        2 
  20    chr20_865141     ASom    G    C        0      0        2 
  20    chr20_865141     HCab    G    C        1      2        2 
  20    chr20_865141     HPrz    G    C        1      2        2 
  20    chr20_865141     ZBoe    G    C        0      0        2 
  20    chr20_865141     ZGre    G    C        0      0        2 
  20    chr20_865141     ZHar    G    C        0      0        2 
  20    chr20_865141   Sample    G    C        1      2        2 
  20    chr20_872543     AAsi    C    A        0      0        2 
  20    chr20_872543     AKia    C    A        0      0        2 
  20    chr20_872543     AOna    C    A        0      0        2 
  20    chr20_872543     ASom    C    A        0      0        2 
  20    chr20_872543     HCab    C    A        1      2        2 
  20    chr20_872543     HPrz    C    A        1      2        2 
  20    chr20_872543     ZBoe    C    A        0      0        2 
  20    chr20_872543     ZGre    C    A        0      0        2 
  20    chr20_872543     ZHar    C    A        0      0        2 
  20    chr20_872543   Sample    C    A        1      2        2 
  20    chr20_886523     AAsi    A    T        0      0        2 
  20    chr20_886523     AKia    A    T        0      0        2 
  20    chr20_886523     AOna    A    T        0      0        2 
  20    chr20_886523     ASom    A    T        0      0        2 
  20    chr20_886523     HCab    A    T        1      2        2 
  20    chr20_886523     HPrz    A    T        1      2        2 
  20    chr20_886523     ZBoe    A    T        0      0        2 
  20    chr20_886523     ZGre    A    T        0      0        2 
  20    chr20_886523     ZHar    A    T        0      0        2 
  20    chr20_886523   Sample    A    T        1      2        2 
  20    chr20_909090     AAsi    C    G        0      0        2 
  20    chr20_909090     AKia    C    G        0      0        2 
  20    chr20_909090     AOna    C    G        0      0        2 
  20    chr20_909090     ASom    C    G        0      0        2 
  20    chr20_909090     HCab    C    G        1      2        2 
  20    chr20_909090     HPrz    C    G        1      2        2 
  20    chr20_909090     ZBoe    C    G        0      0        2 
  20    chr20_909090     ZGre    C    G        0      0        2 
  20    chr20_909090     ZHar    C    G        0      0        2 
  20    chr20_909090   Sample    C    G        1      2        2 
  20    chr20_936447     AAsi    T    G        0      0        2 
  20    chr20_936447     AKia    T    G        0      0        2 
  20    chr20_936447     AOna    T    G        0      0        2 
  20    chr20_936447     ASom    T    G        0      0        2 
  20    chr20_936447     HCab    T    G        1      2        2 
  20    chr20_936447     HPrz    T    G        1      2        2 
  20    chr20_936447     ZBoe    T    G        0      0        2 
  20    chr20_936447     ZGre    T    G        0      0        2 
  20    chr20_936447     ZHar    T    G        0      0        2 
  20    chr20_936447   Sample    T    G        1      2        2 
  20    chr20_956169     AAsi    C    A        0      0        2 
  20    chr20_956169     AKia    C    A        0      0        2 
  20    chr20_956169     AOna    C    A        0      0        2 
  20    chr20_956169     ASom    C    A        0      0        2 
  20    chr20_956169     HCab    C    A        1      2        2 
  20    chr20_956169     HPrz    C    A        1      2        2 
  20    chr20_956169     ZBoe    C    A        0      0        2 
  20    chr20_956169     ZGre    C    A        0      0        2 
  20    chr20_956169     ZHar    C    A        0      0        2 
  20    chr20_956169   Sample    C    A        1      2        2 
  20   chr20_1059765     AAsi    A    T        0      0        2 
  20   chr20_1059765     AKia    A    T        0      0        2 
  20   chr20_1059765     AOna    A    T        0      0        2 
  20   chr20_1059765     ASom    A    T        0      0        2 
  20   chr20_1059765     HCab    A    T        1      2        2 
  20   chr20_1059765     HPrz    A    T        1      2        2 
  20   chr20_1059765     ZBoe    A    T        0      0        2 
  20   chr20_1059765     ZGre    A    T        0      0        2 
  20   chr20_1059765     ZHar    A    T        0      0        2 
  20   chr20_1059765   Sample    A    T        1      2        2 
  20   chr20_1064516     AAsi    C    A        0      0        2 
  20   chr20_1064516     AKia    C    A        1      2        2 
  20   chr20_1064516     AOna    C    A        0      0        2 
  20   chr20_1064516     ASom    C    A        0      0        2 
  20   chr20_1064516     HCab    C    A        0      0        2 
  20   chr20_1064516     HPrz    C    A        0      0        2 
  20   chr20_1064516     ZBoe    C    A        0      0        2 
  20   chr20_1064516     ZGre    C    A        0      0        2 
  20   chr20_1064516     ZHar    C    A        0      0        2 
  20   chr20_1064516   Sample    C    A        0      0        2 
  20   chr20_1066635     AAsi    T    G        0      0        2 
  20   chr20_1066635     AKia    T    G        0      0        2 
  20   chr20_1066635     AOna    T    G        0      0        2 
  20   chr20_1066635     ASom    T    G        0      0        2 
  20   chr20_1066635     HCab    T    G        1      2        2 
  20   chr20_1066635     HPrz    T    G        1      2        2 
  20   chr20_1066635     ZBoe    T    G        0      0        2 
  20   chr20_1066635     ZGre    T    G        0      0        2 
  20   chr20_1066635     ZHar    T    G        0      0        2 
  20   chr20_1066635   Sample    T    G        1      2        2 
  20   chr20_1080106     AAsi    C    A        1      2        2 
  20   chr20_1080106     AKia    C    A        1      2        2 
  20   chr20_1080106     AOna    C    A        1      2        2 
  20   chr20_1080106     ASom    C    A        1      2        2 
  20   chr20_1080106     HCab    C    A        0      0        2 
  20   chr20_1080106     HPrz    C    A        0      0        2 
  20   chr20_1080106     ZBoe    C    A        0      0        2 
  20   chr20_1080106     ZGre    C    A        0      0        2 
  20   chr20_1080106     ZHar    C    A        0      0        2 
  20   chr20_1080106   Sample    C    A        0      0        2 
  20   chr20_1095740     AAsi    A    C        0      0        2 
  20   chr20_1095740     AKia    A    C        1      2        2 
  20   chr20_1095740     AOna    A    C        1      2        2 
  20   chr20_1095740     ASom    A    C        0      0        2 
  20   chr20_1095740     HCab    A    C        0      0        2 
  20   chr20_1095740     HPrz    A    C        0      0        2 
  20   chr20_1095740     ZBoe    A    C        0      0        2 
  20   chr20_1095740     ZGre    A    C        0      0        2 
  20   chr20_1095740     ZHar    A    C        0      0        2 
  20   chr20_1095740   Sample    A    C        0      0        2 
  20   chr20_1135211     AAsi    C    A        0      0        2 
  20   chr20_1135211     AKia    C    A        0      0        2 
  20   chr20_1135211     AOna    C    A        0      0        2 
  20   chr20_1135211     ASom    C    A        0      0        2 
  20   chr20_1135211     HCab    C    A        1      2        2 
  20   chr20_1135211     HPrz    C    A        1      2        2 
  20   chr20_1135211     ZBoe    C    A        0      0        2 
  20   chr20_1135211     ZGre    C    A        0      0        2 
  20   chr20_1135211     ZHar    C    A        0      0        2 
  20   chr20_1135211   Sample    C    A        1      2        2 
  20   chr20_1141405     AAsi    A    T        0      0        2 
  20   chr20_1141405     AKia    A    T        0      0        2 
  20   chr20_1141405     AOna    A    T        0      0        2 
  20   chr20_1141405     ASom    A    T        0      0        2 
  20   chr20_1141405     HCab    A    T        0      0        2 
  20   chr20_1141405     HPrz    A    T        0      0        2 
  20   chr20_1141405     ZBoe    A    T      0.5      1        2 
  20   chr20_1141405     ZGre    A    T        0      0        2 
  20   chr20_1141405     ZHar    A    T        0      0        2 
  20   chr20_1141405   Sample    A    T        0      0        2 
  20   chr20_1158586     AAsi    C    G        0      0        2 
  20   chr20_1158586     AKia    C    G        0      0        2 
  20   chr20_1158586     AOna    C    G        0      0        2 
  20   chr20_1158586     ASom    C    G        0      0        2 
  20   chr20_1158586     HCab    C    G        1      2        2 
  20   chr20_1158586     HPrz    C    G        1      2        2 
  20   chr20_1158586     ZBoe    C    G        0      0        2 
  20   chr20_1158586     ZGre    C    G        0      0        2 
  20   chr20_1158586     ZHar    C    G        0      0        2 
  20   chr20_1158586   Sample    C    G        1      2        2 
  20   chr20_1165335     AAsi    G    C        0      0        2 
  20   chr20_1165335     AKia    G    C        0      0        2 
  20   chr20_1165335     AOna    G    C        0      0        2 
  20   chr20_1165335     ASom    G    C        0      0        2 
  20   chr20_1165335     HCab    G    C        0      0        2 
  20   chr20_1165335     HPrz    G    C        0      0        2 
  20   chr20_1165335     ZBoe    G    C        0      0        2 
  20   chr20_1165335     ZGre    G    C        0      0        2 
  20   chr20_1165335     ZHar    G    C        1      2        2 
  20   chr20_1165335   Sample    G    C        0      0        2 
  20   chr20_1216996     AAsi    G    C        0      0        2 
  20   chr20_1216996     AKia    G    C        0      0        2 
  20   chr20_1216996     AOna    G    C        0      0        2 
  20   chr20_1216996     ASom    G    C        0      0        2 
  20   chr20_1216996     HCab    G    C        1      2        2 
  20   chr20_1216996     HPrz    G    C        1      2        2 
  20   chr20_1216996     ZBoe    G    C        0      0        2 
  20   chr20_1216996     ZGre    G    C        0      0        2 
  20   chr20_1216996     ZHar    G    C        0      0        2 
  20   chr20_1216996   Sample    G    C        1      2        2 
  20   chr20_1225217     AAsi    A    C        0      0        2 
  20   chr20_1225217     AKia    A    C        0      0        2 
  20   chr20_1225217     AOna    A    C        0      0        2 
  20   chr20_1225217     ASom    A    C        0      0        2 
  20   chr20_1225217     HCab    A    C        0      0        2 
  20   chr20_1225217     HPrz    A    C        0      0        2 
  20   chr20_1225217     ZBoe    A    C        0      0        2 
  20   chr20_1225217     ZGre    A    C        0      0        2 
  20   chr20_1225217     ZHar    A    C        1      2        2 
  20   chr20_1225217   Sample    A    C        0      0        2 
  20   chr20_1246216     AAsi    A    T        0      0        2 
  20   chr20_1246216     AKia    A    T        0      0        2 
  20   chr20_1246216     AOna    A    T        0      0        2 
  20   chr20_1246216     ASom    A    T        0      0        2 
  20   chr20_1246216     HCab    A    T        1      2        2 
  20   chr20_1246216     HPrz    A    T        1      2        2 
  20   chr20_1246216     ZBoe    A    T        0      0        2 
  20   chr20_1246216     ZGre    A    T        0      0        2 
  20   chr20_1246216     ZHar    A    T        0      0        2 
  20   chr20_1246216   Sample    A    T        1      2        2 
  20   chr20_1292261     AAsi    C    G      0.5      1        2 
  20   chr20_1292261     AKia    C    G        0      0        2 
  20   chr20_1292261     AOna    C    G        0      0        2 
  20   chr20_1292261     ASom    C    G        0      0        2 
  20   chr20_1292261     HCab    C    G        0      0        2 
  20   chr20_1292261     HPrz    C    G        0      0        2 
  20   chr20_1292261     ZBoe    C    G        0      0        2 
  20   chr20_1292261     ZGre    C    G        0      0        2 
  20   chr20_1292261     ZHar    C    G        0      0        2 
  20   chr20_1292261   Sample    C    G        0      0        2 
  20   chr20_1303744     AAsi    G    C        0      0        2 
  20   chr20_1303744     AKia    G    C        0      0        2 
  20   chr20_1303744     AOna    G    C        0      0        2 
  20   chr20_1303744     ASom    G    C        0      0        2 
  20   chr20_1303744     HCab    G    C        1      2        2 
  20   chr20_1303744     HPrz    G    C        1      2        2 
  20   chr20_1303744     ZBoe    G    C        0      0        2 
  20   chr20_1303744     ZGre    G    C        0      0        2 
  20   chr20_1303744     ZHar    G    C        0      0        2 
  20   chr20_1303744   Sample    G    C        1      2        2 
  20   chr20_1315947     AAsi    C    A        0      0        2 
  20   chr20_1315947     AKia    C    A        0      0        2 
  20   chr20_1315947     AOna    C    A        0      0        2 
  20   chr20_1315947     ASom    C    A        0      0        2 
  20   chr20_1315947     HCab    C    A        0      0        2 
  20   chr20_1315947     HPrz    C    A        0      0        2 
  20   chr20_1315947     ZBoe    C    A        1      2        2 
  20   chr20_1315947     ZGre    C    A        0      0        2 
  20   chr20_1315947     ZHar    C    A        1      2        2 
  20   chr20_1315947   Sample    C    A        0      0        2 
  20   chr20_1328056     AAsi    T    G        0      0        2 
  20   chr20_1328056     AKia    T    G        0      0        2 
  20   chr20_1328056     AOna    T    G        0      0        2 
  20   chr20_1328056     ASom    T    G        0      0        2 
  20   chr20_1328056     HCab    T    G        1      2        2 
  20   chr20_1328056     HPrz    T    G        1      2        2 
  20   chr20_1328056     ZBoe    T    G        0      0        2 
  20   chr20_1328056     ZGre    T    G        0      0        2 
  20   chr20_1328056     ZHar    T    G        0      0        2 
  20   chr20_1328056   Sample    T    G        1      2        2 
  20   chr20_1396562     AAsi    T    G        0      0        2 
  20   chr20_1396562     AKia    T    G        0      0        2 
  20   chr20_1396562     AOna    T    G        0      0        2 
  20   chr20_1396562     ASom    T    G        0      0        2 
  20   chr20_1396562     HCab    T    G        0      0        2 
  20   chr20_1396562     HPrz    T    G        0      0        2 
  20   chr20_1396562     ZBoe    T    G        0      0        2 
  20   chr20_1396562     ZGre    T    G        0      0        2 
  20   chr20_1396562     ZHar    T    G      0.5      1        2 
  20   chr20_1396562   Sample    T    G        0      0        2 
  20   chr20_1399062     AAsi    C    G        0      0        2 
  20   chr20_1399062     AKia    C    G        0      0        2 
  20   chr20_1399062     AOna    C    G        0      0        2 
  20   chr20_1399062     ASom    C    G        0      0        2 
  20   chr20_1399062     HCab    C    G        1      2        2 
  20   chr20_1399062     HPrz    C    G        1      2        2 
  20   chr20_1399062     ZBoe    C    G        0      0        2 
  20   chr20_1399062     ZGre    C    G        0      0        2 
  20   chr20_1399062     ZHar    C    G        0      0        2 
  20   chr20_1399062   Sample    C    G        1      2        2 
  20   chr20_1417879     AAsi    T    G        0      0        2 
  20   chr20_1417879     AKia    T    G        0      0        2 
  20   chr20_1417879     AOna    T    G        0      0        2 
  20   chr20_1417879     ASom    T    G        0      0        2 
  20   chr20_1417879     HCab    T    G        0      0        2 
  20   chr20_1417879     HPrz    T    G        0      0        2 
  20   chr20_1417879     ZBoe    T    G        0      0        2 
  20   chr20_1417879     ZGre    T    G        0      0        2 
  20   chr20_1417879     ZHar    T    G        1      2        2 
  20   chr20_1417879   Sample    T    G        0      0        2 
  20   chr20_1421786     AAsi    T    G        0      0        2 
  20   chr20_1421786     AKia    T    G        0      0        2 
  20   chr20_1421786     AOna    T    G        0      0        2 
  20   chr20_1421786     ASom    T    G      0.5      1        2 
  20   chr20_1421786     HCab    T    G        0      0        2 
  20   chr20_1421786     HPrz    T    G        0      0        2 
  20   chr20_1421786     ZBoe    T    G        0      0        2 
  20   chr20_1421786     ZGre    T    G        0      0        2 
  20   chr20_1421786     ZHar    T    G        0      0        2 
  20   chr20_1421786   Sample    T    G        0      0        2 
  20   chr20_1438520     AAsi    C    A        0      0        2 
  20   chr20_1438520     AKia    C    A        0      0        2 
  20   chr20_1438520     AOna    C    A        0      0        2 
  20   chr20_1438520     ASom    C    A        0      0        2 
  20   chr20_1438520     HCab    C    A        1      2        2 
  20   chr20_1438520     HPrz    C    A        1      2        2 
  20   chr20_1438520     ZBoe    C    A        0      0        2 
  20   chr20_1438520     ZGre    C    A        0      0        2 
  20   chr20_1438520     ZHar    C    A        0      0        2 
  20   chr20_1438520   Sample    C    A        1      2        2 
  20   chr20_1451381     AAsi    G    C        0      0        2 
  20   chr20_1451381     AKia    G    C      0.5      1        2 
  20   chr20_1451381     AOna    G    C        0      0        2 
  20   chr20_1451381     ASom    G    C        0      0        2 
  20   chr20_1451381     HCab    G    C        0      0        2 
  20   chr20_1451381     HPrz    G    C        0      0        2 
  20   chr20_1451381     ZBoe    G    C        0      0        2 
  20   chr20_1451381     ZGre    G    C        0      0        2 
  20   chr20_1451381     ZHar    G    C        0      0        2 
  20   chr20_1451381   Sample    G    C        0      0        2 
  20   chr20_1453775     AAsi    A    C        0      0        2 
  20   chr20_1453775     AKia    A    C        0      0        2 
  20   chr20_1453775     AOna    A    C        0      0        2 
  20   chr20_1453775     ASom    A    C        0      0        2 
  20   chr20_1453775     HCab    A    C      0.5      1        2 
  20   chr20_1453775     HPrz    A    C        0      0        2 
  20   chr20_1453775     ZBoe    A    C        0      0        2 
  20   chr20_1453775     ZGre    A    C        0      0        2 
  20   chr20_1453775     ZHar    A    C        0      0        2 
  20   chr20_1453775   Sample    A    C        0      0        2 
  20   chr20_1464682     AAsi    C    A        0      0        2 
  20   chr20_1464682     AKia    C    A        0      0        2 
  20   chr20_1464682     AOna    C    A        0      0        2 
  20   chr20_1464682     ASom    C    A        0      0        2 
  20   chr20_1464682     HCab    C    A        1      2        2 
  20   chr20_1464682     HPrz    C    A        1      2        2 
  20   chr20_1464682     ZBoe    C    A        0      0        2 
  20   chr20_1464682     ZGre    C    A        0      0        2 
  20   chr20_1464682     ZHar    C    A        0      0        2 
  20   chr20_1464682   Sample    C    A        1      2        2 
  20   chr20_1464776     AAsi    G    C        0      0        2 
  20   chr20_1464776     AKia    G    C        0      0        2 
  20   chr20_1464776     AOna    G    C        0      0        2 
  20   chr20_1464776     ASom    G    C        0      0        2 
  20   chr20_1464776     HCab    G    C        0      0        2 
  20   chr20_1464776     HPrz    G    C        0      0        2 
  20   chr20_1464776     ZBoe    G    C        0      0        2 
  20   chr20_1464776     ZGre    G    C        1      2        2 
  20   chr20_1464776     ZHar    G    C        0      0        2 
  20   chr20_1464776   Sample    G    C        0      0        2 
  20   chr20_1468889     AAsi    C    G        0      0        2 
  20   chr20_1468889     AKia    C    G        0      0        2 
  20   chr20_1468889     AOna    C    G        0      0        2 
  20   chr20_1468889     ASom    C    G        0      0        2 
  20   chr20_1468889     HCab    C    G        1      2        2 
  20   chr20_1468889     HPrz    C    G        1      2        2 
  20   chr20_1468889     ZBoe    C    G        0      0        2 
  20   chr20_1468889     ZGre    C    G        0      0        2 
  20   chr20_1468889     ZHar    C    G        0      0        2 
  20   chr20_1468889   Sample    C    G        1      2        2 
  20   chr20_1469389     AAsi    T    A        0      0        2 
  20   chr20_1469389     AKia    T    A      0.5      1        2 
  20   chr20_1469389     AOna    T    A        0      0        2 
  20   chr20_1469389     ASom    T    A        0      0        2 
  20   chr20_1469389     HCab    T    A        0      0        2 
  20   chr20_1469389     HPrz    T    A        0      0        2 
  20   chr20_1469389     ZBoe    T    A        0      0        2 
  20   chr20_1469389     ZGre    T    A        0      0        2 
  20   chr20_1469389     ZHar    T    A        0      0        2 
  20   chr20_1469389   Sample    T    A        0      0        2 
  20   chr20_1475994     AAsi    C    A        0      0        2 
  20   chr20_1475994     AKia    C    A        0      0        2 
  20   chr20_1475994     AOna    C    A        0      0        2 
  20   chr20_1475994     ASom    C    A        0      0        2 
  20   chr20_1475994     HCab    C    A        1      2        2 
  20   chr20_1475994     HPrz    C    A        1      2        2 
  20   chr20_1475994     ZBoe    C    A        0      0        2 
  20   chr20_1475994     ZGre    C    A        0      0        2 
  20   chr20_1475994     ZHar    C    A        0      0        2 
  20   chr20_1475994   Sample    C    A        1      2        2 
  20   chr20_1493184     AAsi    G    C        0      0        2 
  20   chr20_1493184     AKia    G    C        1      2        2 
  20   chr20_1493184     AOna    G    C        0      0        2 
  20   chr20_1493184     ASom    G    C        0      0        2 
  20   chr20_1493184     HCab    G    C        0      0        2 
  20   chr20_1493184     HPrz    G    C        0      0        2 
  20   chr20_1493184     ZBoe    G    C        0      0        2 
  20   chr20_1493184     ZGre    G    C        0      0        2 
  20   chr20_1493184     ZHar    G    C        0      0        2 
  20   chr20_1493184   Sample    G    C        0      0        2 
  20   chr20_1502486     AAsi    C    A        0      0        2 
  20   chr20_1502486     AKia    C    A        0      0        2 
  20   chr20_1502486     AOna    C    A        0      0        2 
  20   chr20_1502486     ASom    C    A        0      0        2 
  20   chr20_1502486     HCab    C    A        1      2        2 
  20   chr20_1502486     HPrz    C    A        1      2        2 
  20   chr20_1502486     ZBoe    C    A        0      0        2 
  20   chr20_1502486     ZGre    C    A        0      0        2 
  20   chr20_1502486     ZHar    C    A        0      0        2 
  20   chr20_1502486   Sample    C    A        1      2        2 
  20   chr20_1504340     AAsi    C    A        0      0        2 
  20   chr20_1504340     AKia    C    A        0      0        2 
  20   chr20_1504340     AOna    C    A        0      0        2 
  20   chr20_1504340     ASom    C    A        0      0        2 
  20   chr20_1504340     HCab    C    A        1      2        2 
  20   chr20_1504340     HPrz    C    A        1      2        2 
  20   chr20_1504340     ZBoe    C    A        0      0        2 
  20   chr20_1504340     ZGre    C    A        0      0        2 
  20   chr20_1504340     ZHar    C    A        0      0        2 
  20   chr20_1504340   Sample    C    A        1      2        2 
  20   chr20_1526316     AAsi    T    A        0      0        2 
  20   chr20_1526316     AKia    T    A        0      0        2 
  20   chr20_1526316     AOna    T    A        0      0        2 
  20   chr20_1526316     ASom    T    A        0      0        2 
  20   chr20_1526316     HCab    T    A      0.5      1        2 
  20   chr20_1526316     HPrz    T    A      0.5      1        2 
  20   chr20_1526316     ZBoe    T    A        0      0        2 
  20   chr20_1526316     ZGre    T    A        0      0        2 
  20   chr20_1526316     ZHar    T    A        0      0        2 
  20   chr20_1526316   Sample    T    A        1      2        2 
  20   chr20_1550880     AAsi    A    C        0      0        2 
  20   chr20_1550880     AKia    A    C        0      0        2 
  20   chr20_1550880     AOna    A    C        0      0        2 
  20   chr20_1550880     ASom    A    C        0      0        2 
  20   chr20_1550880     HCab    A    C        1      2        2 
  20   chr20_1550880     HPrz    A    C        1      2        2 
  20   chr20_1550880     ZBoe    A    C        0      0        2 
  20   chr20_1550880     ZGre    A    C        0      0        2 
  20   chr20_1550880     ZHar    A    C        0      0        2 
  20   chr20_1550880   Sample    A    C        1      2        2 
  20   chr20_1579465     AAsi    C    A        0      0        2 
  20   chr20_1579465     AKia    C    A        0      0        2 
  20   chr20_1579465     AOna    C    A        0      0        2 
  20   chr20_1579465     ASom    C    A        0      0        2 
  20   chr20_1579465     HCab    C    A        0      0        2 
  20   chr20_1579465     HPrz    C    A      0.5      1        2 
  20   chr20_1579465     ZBoe    C    A        0      0        2 
  20   chr20_1579465     ZGre    C    A        0      0        2 
  20   chr20_1579465     ZHar    C    A        0      0        2 
  20   chr20_1579465   Sample    C    A        1      2        2 
  20   chr20_1589684     AAsi    C    G        1      2        2 
  20   chr20_1589684     AKia    C    G        0      0        2 
  20   chr20_1589684     AOna    C    G        0      0        2 
  20   chr20_1589684     ASom    C    G        1      2        2 
  20   chr20_1589684     HCab    C    G        0      0        2 
  20   chr20_1589684     HPrz    C    G        0      0        2 
  20   chr20_1589684     ZBoe    C    G        1      2        2 
  20   chr20_1589684     ZGre    C    G        1      2        2 
  20   chr20_1589684     ZHar    C    G        1      2        2 
  20   chr20_1589684   Sample    C    G        0      0        2 
  20   chr20_1599063     AAsi    A    C        0      0        2 
  20   chr20_1599063     AKia    A    C        0      0        2 
  20   chr20_1599063     AOna    A    C        0      0        2 
  20   chr20_1599063     ASom    A    C        0      0        2 
  20   chr20_1599063     HCab    A    C        0      0        2 
  20   chr20_1599063     HPrz    A    C        0      0        2 
  20   chr20_1599063     ZBoe    A    C        0      0        2 
  20   chr20_1599063     ZGre    A    C        1      2        2 
  20   chr20_1599063     ZHar    A    C        0      0        2 
  20   chr20_1599063   Sample    A    C        0      0        2 
  20   chr20_1627038     AAsi    T    A        0      0        2 
  20   chr20_1627038     AKia    T    A        0      0        2 
  20   chr20_1627038     AOna    T    A        0      0        2 
  20   chr20_1627038     ASom    T    A      0.5      1        2 
  20   chr20_1627038     HCab    T    A        0      0        2 
  20   chr20_1627038     HPrz    T    A        0      0        2 
  20   chr20_1627038     ZBoe    T    A        0      0        2 
  20   chr20_1627038     ZGre    T    A        0      0        2 
  20   chr20_1627038     ZHar    T    A        0      0        2 
  20   chr20_1627038   Sample    T    A        0      0        2 
  20   chr20_1639849     AAsi    A    C        0      0        2 
  20   chr20_1639849     AKia    A    C        0      0        2 
  20   chr20_1639849     AOna    A    C        0      0        2 
  20   chr20_1639849     ASom    A    C        0      0        2 
  20   chr20_1639849     HCab    A    C        0      0        2 
  20   chr20_1639849     HPrz    A    C      0.5      1        2 
  20   chr20_1639849     ZBoe    A    C        0      0        2 
  20   chr20_1639849     ZGre    A    C        0      0        2 
  20   chr20_1639849     ZHar    A    C        0      0        2 
  20   chr20_1639849   Sample    A    C        1      2        2 
  20   chr20_1643100     AAsi    A    C        0      0        2 
  20   chr20_1643100     AKia    A    C        0      0        2 
  20   chr20_1643100     AOna    A    C        0      0        2 
  20   chr20_1643100     ASom    A    C        0      0        2 
  20   chr20_1643100     HCab    A    C      0.5      1        2 
  20   chr20_1643100     HPrz    A    C        0      0        2 
  20   chr20_1643100     ZBoe    A    C        0      0        2 
  20   chr20_1643100     ZGre    A    C        0      0        2 
  20   chr20_1643100     ZHar    A    C        0      0        2 
  20   chr20_1643100   Sample    A    C        0      0        2 
  20   chr20_1654241     AAsi    C    G        0      0        2 
  20   chr20_1654241     AKia    C    G        0      0        2 
  20   chr20_1654241     AOna    C    G        0      0        2 
  20   chr20_1654241     ASom    C    G        0      0        2 
  20   chr20_1654241     HCab    C    G        0      0        2 
  20   chr20_1654241     HPrz    C    G        0      0        2 
  20   chr20_1654241     ZBoe    C    G        0      0        2 
  20   chr20_1654241     ZGre    C    G        0      0        2 
  20   chr20_1654241     ZHar    C    G        1      2        2 
  20   chr20_1654241   Sample    C    G        0      0        2 
  20   chr20_1664343     AAsi    T    G        0      0        2 
  20   chr20_1664343     AKia    T    G        0      0        2 
  20   chr20_1664343     AOna    T    G        0      0        2 
  20   chr20_1664343     ASom    T    G        0      0        2 
  20   chr20_1664343     HCab    T    G        0      0        2 
  20   chr20_1664343     HPrz    T    G        0      0        2 
  20   chr20_1664343     ZBoe    T    G      0.5      1        2 
  20   chr20_1664343     ZGre    T    G        0      0        2 
  20   chr20_1664343     ZHar    T    G        0      0        2 
  20   chr20_1664343   Sample    T    G        0      0        2 
  20   chr20_1668870     AAsi    G    C        0      0        2 
  20   chr20_1668870     AKia    G    C        0      0        2 
  20   chr20_1668870     AOna    G    C        0      0        2 
  20   chr20_1668870     ASom    G    C        0      0        2 
  20   chr20_1668870     HCab    G    C        0      0        2 
  20   chr20_1668870     HPrz    G    C      0.5      1        2 
  20   chr20_1668870     ZBoe    G    C        0      0        2 
  20   chr20_1668870     ZGre    G    C        0      0        2 
  20   chr20_1668870     ZHar    G    C        0      0        2 
  20   chr20_1668870   Sample    G    C        0      0        2 
  20   chr20_1672375     AAsi    G    C        0      0        2 
  20   chr20_1672375     AKia    G    C      0.5      1        2 
  20   chr20_1672375     AOna    G    C        0      0        2 
  20   chr20_1672375     ASom    G    C        0      0        2 
  20   chr20_1672375     HCab    G    C        0      0        2 
  20   chr20_1672375     HPrz    G    C        0      0        2 
  20   chr20_1672375     ZBoe    G    C        0      0        2 
  20   chr20_1672375     ZGre    G    C        0      0        2 
  20   chr20_1672375     ZHar    G    C        0      0        2 
  20   chr20_1672375   Sample    G    C        0      0        2 
  20   chr20_1690854     AAsi    A    C        1      2        2 
  20   chr20_1690854     AKia    A    C        0      0        2 
  20   chr20_1690854     AOna    A    C        0      0        2 
  20   chr20_1690854     ASom    A    C        1      2        2 
  20   chr20_1690854     HCab    A    C        0      0        2 
  20   chr20_1690854     HPrz    A    C        0      0        2 
  20   chr20_1690854     ZBoe    A    C        0      0        2 
  20   chr20_1690854     ZGre    A    C        0      0        2 
  20   chr20_1690854     ZHar    A    C        0      0        2 
  20   chr20_1690854   Sample    A    C        0      0        2 
  20   chr20_1697931     AAsi    T    G        0      0        2 
  20   chr20_1697931     AKia    T    G        1      2        2 
  20   chr20_1697931     AOna    T    G        1      2        2 
  20   chr20_1697931     ASom    T    G        0      0        2 
  20   chr20_1697931     HCab    T    G        0      0        2 
  20   chr20_1697931     HPrz    T    G        0      0        2 
  20   chr20_1697931     ZBoe    T    G        0      0        2 
  20   chr20_1697931     ZGre    T    G        0      0        2 
  20   chr20_1697931     ZHar    T    G        0      0        2 
  20   chr20_1697931   Sample    T    G        0      0        2 
  20   chr20_1700432     AAsi    C    A        0      0        2 
  20   chr20_1700432     AKia    C    A        0      0        2 
  20   chr20_1700432     AOna    C    A        0      0        2 
  20   chr20_1700432     ASom    C    A        0      0        2 
  20   chr20_1700432     HCab    C    A        0      0        2 
  20   chr20_1700432     HPrz    C    A        0      0        2 
  20   chr20_1700432     ZBoe    C    A        0      0        2 
  20   chr20_1700432     ZGre    C    A        0      0        2 
  20   chr20_1700432     ZHar    C    A        1      2        2 
  20   chr20_1700432   Sample    C    A        0      0        2 
  20   chr20_1706870     AAsi    C    G        0      0        2 
  20   chr20_1706870     AKia    C    G      0.5      1        2 
  20   chr20_1706870     AOna    C    G        0      0        2 
  20   chr20_1706870     ASom    C    G        0      0        2 
  20   chr20_1706870     HCab    C    G        0      0        2 
  20   chr20_1706870     HPrz    C    G        0      0        2 
  20   chr20_1706870     ZBoe    C    G        0      0        2 
  20   chr20_1706870     ZGre    C    G        0      0        2 
  20   chr20_1706870     ZHar    C    G        0      0        2 
  20   chr20_1706870   Sample    C    G        0      0        2 
  20   chr20_1731812     AAsi    G    T        0      0        2 
  20   chr20_1731812     AKia    G    T        1      2        2 
  20   chr20_1731812     AOna    G    T        1      2        2 
  20   chr20_1731812     ASom    G    T        0      0        2 
  20   chr20_1731812     HCab    G    T        0      0        2 
  20   chr20_1731812     HPrz    G    T        0      0        2 
  20   chr20_1731812     ZBoe    G    T        0      0        2 
  20   chr20_1731812     ZGre    G    T        0      0        2 
  20   chr20_1731812     ZHar    G    T        0      0        2 
  20   chr20_1731812   Sample    G    T        0      0        2 
  20   chr20_1757710     AAsi    C    A        0      0        2 
  20   chr20_1757710     AKia    C    A        0      0        2 
  20   chr20_1757710     AOna    C    A        0      0        2 
  20   chr20_1757710     ASom    C    A        0      0        2 
  20   chr20_1757710     HCab    C    A        0      0        2 
  20   chr20_1757710     HPrz    C    A        0      0        2 
  20   chr20_1757710     ZBoe    C    A        0      0        2 
  20   chr20_1757710     ZGre    C    A        1      2        2 
  20   chr20_1757710     ZHar    C    A        0      0        2 
  20   chr20_1757710   Sample    C    A        0      0        2 
  20   chr20_1761499     AAsi    G    T        0      0        2 
  20   chr20_1761499     AKia    G    T        0      0        2 
  20   chr20_1761499     AOna    G    T        0      0        2 
  20   chr20_1761499     ASom    G    T        0      0        2 
  20   chr20_1761499     HCab    G    T        1      2        2 
  20   chr20_1761499     HPrz    G    T        1      2        2 
  20   chr20_1761499     ZBoe    G    T        0      0        2 
  20   chr20_1761499     ZGre    G    T        0      0        2 
  20   chr20_1761499     ZHar    G    T        0      0        2 
  20   chr20_1761499   Sample    G    T        1      2        2 
  20   chr20_1761731     AAsi    C    G        0      0        2 
  20   chr20_1761731     AKia    C    G      0.5      1        2 
  20   chr20_1761731     AOna    C    G        0      0        2 
  20   chr20_1761731     ASom    C    G        0      0        2 
  20   chr20_1761731     HCab    C    G        0      0        2 
  20   chr20_1761731     HPrz    C    G        0      0        2 
  20   chr20_1761731     ZBoe    C    G        0      0        2 
  20   chr20_1761731     ZGre    C    G        0      0        2 
  20   chr20_1761731     ZHar    C    G        0      0        2 
  20   chr20_1761731   Sample    C    G        0      0        2 
  20   chr20_1793319     AAsi    T    G        0      0        2 
  20   chr20_1793319     AKia    T    G        0      0        2 
  20   chr20_1793319     AOna    T    G        0      0        2 
  20   chr20_1793319     ASom    T    G        0      0        2 
  20   chr20_1793319     HCab    T    G        1      2        2 
  20   chr20_1793319     HPrz    T    G        1      2        2 
  20   chr20_1793319     ZBoe    T    G        0      0        2 
  20   chr20_1793319     ZGre    T    G        0      0        2 
  20   chr20_1793319     ZHar    T    G        0      0        2 
  20   chr20_1793319   Sample    T    G        1      2        2 
  20   chr20_1809933     AAsi    G    T        0      0        2 
  20   chr20_1809933     AKia    G    T        0      0        2 
  20   chr20_1809933     AOna    G    T        0      0        2 
  20   chr20_1809933     ASom    G    T        0      0        2 
  20   chr20_1809933     HCab    G    T        1      2        2 
  20   chr20_1809933     HPrz    G    T        1      2        2 
  20   chr20_1809933     ZBoe    G    T        0      0        2 
  20   chr20_1809933     ZGre    G    T        0      0        2 
  20   chr20_1809933     ZHar    G    T        0      0        2 
  20   chr20_1809933   Sample    G    T        1      2        2 
  20   chr20_1822382     AAsi    A    T        0      0        2 
  20   chr20_1822382     AKia    A    T        0      0        2 
  20   chr20_1822382     AOna    A    T        0      0        2 
  20   chr20_1822382     ASom    A    T        0      0        2 
  20   chr20_1822382     HCab    A    T        1      2        2 
  20   chr20_1822382     HPrz    A    T        1      2        2 
  20   chr20_1822382     ZBoe    A    T        0      0        2 
  20   chr20_1822382     ZGre    A    T        0      0        2 
  20   chr20_1822382     ZHar    A    T        0      0        2 
  20   chr20_1822382   Sample    A    T        1      2        2 
  20   chr20_1838446     AAsi    G    C        0      0        2 
  20   chr20_1838446     AKia    G    C        0      0        2 
  20   chr20_1838446     AOna    G    C        0      0        2 
  20   chr20_1838446     ASom    G    C        0      0        2 
  20   chr20_1838446     HCab    G    C        0      0        2 
  20   chr20_1838446     HPrz    G    C      0.5      1        2 
  20   chr20_1838446     ZBoe    G    C        0      0        2 
  20   chr20_1838446     ZGre    G    C        0      0        2 
  20   chr20_1838446     ZHar    G    C        0      0        2 
  20   chr20_1838446   Sample    G    C        1      2        2 
  20   chr20_1851272     AAsi    T    A        0      0        2 
  20   chr20_1851272     AKia    T    A        1      2        2 
  20   chr20_1851272     AOna    T    A        0      0        2 
  20   chr20_1851272     ASom    T    A        0      0        2 
  20   chr20_1851272     HCab    T    A        0      0        2 
  20   chr20_1851272     HPrz    T    A        0      0        2 
  20   chr20_1851272     ZBoe    T    A        0      0        2 
  20   chr20_1851272     ZGre    T    A        0      0        2 
  20   chr20_1851272     ZHar    T    A        0      0        2 
  20   chr20_1851272   Sample    T    A        0      0        2 
  20   chr20_1907343     AAsi    T    G        0      0        2 
  20   chr20_1907343     AKia    T    G        0      0        2 
  20   chr20_1907343     AOna    T    G        0      0        2 
  20   chr20_1907343     ASom    T    G        0      0        2 
  20   chr20_1907343     HCab    T    G        0      0        2 
  20   chr20_1907343     HPrz    T    G        0      0        2 
  20   chr20_1907343     ZBoe    T    G        0      0        2 
  20   chr20_1907343     ZGre    T    G      0.5      1        2 
  20   chr20_1907343     ZHar    T    G        0      0        2 
  20   chr20_1907343   Sample    T    G        0      0        2 
  20   chr20_1938307     AAsi    G    T        0      0        2 
  20   chr20_1938307     AKia    G    T        0      0        2 
  20   chr20_1938307     AOna    G    T        0      0        2 
  20   chr20_1938307     ASom    G    T        0      0        2 
  20   chr20_1938307     HCab    G    T      0.5      1        2 
  20   chr20_1938307     HPrz    G    T      0.5      1        2 
  20   chr20_1938307     ZBoe    G    T        0      0        2 
  20   chr20_1938307     ZGre    G    T        0      0        2 
  20   chr20_1938307     ZHar    G    T        0      0        2 
  20   chr20_1938307   Sample    G    T        0      0        2 
  20   chr20_1946716     AAsi    T    A        0      0        2 
  20   chr20_1946716     AKia    T    A        0      0        2 
  20   chr20_1946716     AOna    T    A        0      0        2 
  20   chr20_1946716     ASom    T    A      0.5      1        2 
  20   chr20_1946716     HCab    T    A        0      0        2 
  20   chr20_1946716     HPrz    T    A        0      0        2 
  20   chr20_1946716     ZBoe    T    A        0      0        2 
  20   chr20_1946716     ZGre    T    A        0      0        2 
  20   chr20_1946716     ZHar    T    A        0      0        2 
  20   chr20_1946716   Sample    T    A        0      0        2 
  20   chr20_1954756     AAsi    A    C        0      0        2 
  20   chr20_1954756     AKia    A    C        0      0        2 
  20   chr20_1954756     AOna    A    C        1      2        2 
  20   chr20_1954756     ASom    A    C        0      0        2 
  20   chr20_1954756     HCab    A    C        0      0        2 
  20   chr20_1954756     HPrz    A    C        0      0        2 
  20   chr20_1954756     ZBoe    A    C        0      0        2 
  20   chr20_1954756     ZGre    A    C        0      0        2 
  20   chr20_1954756     ZHar    A    C        0      0        2 
  20   chr20_1954756   Sample    A    C        0      0        2 
  20   chr20_1962596     AAsi    A    C        0      0        2 
  20   chr20_1962596     AKia    A    C        0      0        2 
  20   chr20_1962596     AOna    A    C        0      0        2 
  20   chr20_1962596     ASom    A    C        0      0        2 
  20   chr20_1962596     HCab    A    C        0      0        2 
  20   chr20_1962596     HPrz    A    C        0      0        2 
  20   chr20_1962596     ZBoe    A    C      0.5      1        2 
  20   chr20_1962596     ZGre    A    C        0      0        2 
  20   chr20_1962596     ZHar    A    C        0      0        2 
  20   chr20_1962596   Sample    A    C        0      0        2 
  20   chr20_1989227     AAsi    A    C        0      0        2 
  20   chr20_1989227     AKia    A    C        0      0        2 
  20   chr20_1989227     AOna    A    C        0      0        2 
  20   chr20_1989227     ASom    A    C        0      0        2 
  20   chr20_1989227     HCab    A    C      0.5      1        2 
  20   chr20_1989227     HPrz    A    C        1      2        2 
  20   chr20_1989227     ZBoe    A    C        0      0        2 
  20   chr20_1989227     ZGre    A    C        0      0        2 
  20   chr20_1989227     ZHar    A    C        0      0        2 
  20   chr20_1989227   Sample    A    C        0      0        2 
  20   chr20_2000378     AAsi    G    T        0      0        2 
  20   chr20_2000378     AKia    G    T        0      0        2 
  20   chr20_2000378     AOna    G    T        0      0        2 
  20   chr20_2000378     ASom    G    T        0      0        2 
  20   chr20_2000378     HCab    G    T        1      2        2 
  20   chr20_2000378     HPrz    G    T        1      2        2 
  20   chr20_2000378     ZBoe    G    T        0      0        2 
  20   chr20_2000378     ZGre    G    T        0      0        2 
  20   chr20_2000378     ZHar    G    T        0      0        2 
  20   chr20_2000378   Sample    G    T        1      2        2 
  20   chr20_2013279     AAsi    C    G        0      0        2 
  20   chr20_2013279     AKia    C    G        0      0        2 
  20   chr20_2013279     AOna    C    G        0      0        2 
  20   chr20_2013279     ASom    C    G        0      0        2 
  20   chr20_2013279     HCab    C    G        1      2        2 
  20   chr20_2013279     HPrz    C    G        1      2        2 
  20   chr20_2013279     ZBoe    C    G        0      0        2 
  20   chr20_2013279     ZGre    C    G        0      0        2 
  20   chr20_2013279     ZHar    C    G        0      0        2 
  20   chr20_2013279   Sample    C    G        1      2        2 
  20   chr20_2018517     AAsi    C    G        0      0        2 
  20   chr20_2018517     AKia    C    G        0      0        2 
  20   chr20_2018517     AOna    C    G        1      2        2 
  20   chr20_2018517     ASom    C    G        0      0        2 
  20   chr20_2018517     HCab    C    G        0      0        2 
  20   chr20_2018517     HPrz    C    G        0      0        2 
  20   chr20_2018517     ZBoe    C    G        0      0        2 
  20   chr20_2018517     ZGre    C    G        0      0        2 
  20   chr20_2018517     ZHar    C    G        0      0        2 
  20   chr20_2018517   Sample    C    G        0      0        2 
  20   chr20_2024224     AAsi    G    C        0      0        2 
  20   chr20_2024224     AKia    G    C        0      0        2 
  20   chr20_2024224     AOna    G    C        0      0        2 
  20   chr20_2024224     ASom    G    C        0      0        2 
  20   chr20_2024224     HCab    G    C        0      0        2 
  20   chr20_2024224     HPrz    G    C        0      0        2 
  20   chr20_2024224     ZBoe    G    C      0.5      1        2 
  20   chr20_2024224     ZGre    G    C        0      0        2 
  20   chr20_2024224     ZHar    G    C        0      0        2 
  20   chr20_2024224   Sample    G    C        0      0        2 
  20   chr20_2025859     AAsi    C    G      0.5      1        2 
  20   chr20_2025859     AKia    C    G        0      0        2 
  20   chr20_2025859     AOna    C    G        0      0        2 
  20   chr20_2025859     ASom    C    G        0      0        2 
  20   chr20_2025859     HCab    C    G        0      0        2 
  20   chr20_2025859     HPrz    C    G        0      0        2 
  20   chr20_2025859     ZBoe    C    G        0      0        2 
  20   chr20_2025859     ZGre    C    G        0      0        2 
  20   chr20_2025859     ZHar    C    G        0      0        2 
  20   chr20_2025859   Sample    C    G        0      0        2 
  20   chr20_2038147     AAsi    A    C        1      2        2 
  20   chr20_2038147     AKia    A    C        0      0        2 
  20   chr20_2038147     AOna    A    C        1      2        2 
  20   chr20_2038147     ASom    A    C        1      2        2 
  20   chr20_2038147     HCab    A    C        0      0        2 
  20   chr20_2038147     HPrz    A    C        0      0        2 
  20   chr20_2038147     ZBoe    A    C      0.5      1        2 
  20   chr20_2038147     ZGre    A    C        1      2        2 
  20   chr20_2038147     ZHar    A    C        0      0        2 
  20   chr20_2038147   Sample    A    C        0      0        2 
  20   chr20_2042397     AAsi    T    G        0      0        2 
  20   chr20_2042397     AKia    T    G        0      0        2 
  20   chr20_2042397     AOna    T    G        0      0        2 
  20   chr20_2042397     ASom    T    G        0      0        2 
  20   chr20_2042397     HCab    T    G        0      0        2 
  20   chr20_2042397     HPrz    T    G        0      0        2 
  20   chr20_2042397     ZBoe    T    G        0      0        2 
  20   chr20_2042397     ZGre    T    G        0      0        2 
  20   chr20_2042397     ZHar    T    G        1      2        2 
  20   chr20_2042397   Sample    T    G        0      0        2 
  20   chr20_2081939     AAsi    C    G        0      0        2 
  20   chr20_2081939     AKia    C    G        0      0        2 
  20   chr20_2081939     AOna    C    G        0      0        2 
  20   chr20_2081939     ASom    C    G        0      0        2 
  20   chr20_2081939     HCab    C    G        1      2        2 
  20   chr20_2081939     HPrz    C    G        1      2        2 
  20   chr20_2081939     ZBoe    C    G        0      0        2 
  20   chr20_2081939     ZGre    C    G        0      0        2 
  20   chr20_2081939     ZHar    C    G        0      0        2 
  20   chr20_2081939   Sample    C    G        1      2        2 
  20   chr20_2088592     AAsi    T    A        0      0        2 
  20   chr20_2088592     AKia    T    A        0      0        2 
  20   chr20_2088592     AOna    T    A        0      0        2 
  20   chr20_2088592     ASom    T    A        0      0        2 
  20   chr20_2088592     HCab    T    A        0      0        2 
  20   chr20_2088592     HPrz    T    A      0.5      1        2 
  20   chr20_2088592     ZBoe    T    A        0      0        2 
  20   chr20_2088592     ZGre    T    A        0      0        2 
  20   chr20_2088592     ZHar    T    A        0      0        2 
  20   chr20_2088592   Sample    T    A        0      0        2 
  20   chr20_2140640     AAsi    G    C        0      0        2 
  20   chr20_2140640     AKia    G    C        0      0        2 
  20   chr20_2140640     AOna    G    C        0      0        2 
  20   chr20_2140640     ASom    G    C        0      0        2 
  20   chr20_2140640     HCab    G    C        0      0        2 
  20   chr20_2140640     HPrz    G    C        0      0        2 
  20   chr20_2140640     ZBoe    G    C        0      0        2 
  20   chr20_2140640     ZGre    G    C        0      0        2 
  20   chr20_2140640     ZHar    G    C        1      2        2 
  20   chr20_2140640   Sample    G    C        0      0        2 
  20   chr20_2187143     AAsi    A    C        0      0        2 
  20   chr20_2187143     AKia    A    C        0      0        2 
  20   chr20_2187143     AOna    A    C        0      0        2 
  20   chr20_2187143     ASom    A    C        0      0        2 
  20   chr20_2187143     HCab    A    C        0      0        2 
  20   chr20_2187143     HPrz    A    C        0      0        2 
  20   chr20_2187143     ZBoe    A    C      0.5      1        2 
  20   chr20_2187143     ZGre    A    C        0      0        2 
  20   chr20_2187143     ZHar    A    C        0      0        2 
  20   chr20_2187143   Sample    A    C        0      0        2 
  20   chr20_2214974     AAsi    T    G        0      0        2 
  20   chr20_2214974     AKia    T    G        0      0        2 
  20   chr20_2214974     AOna    T    G        0      0        2 
  20   chr20_2214974     ASom    T    G        0      0        2 
  20   chr20_2214974     HCab    T    G        0      0        2 
  20   chr20_2214974     HPrz    T    G      0.5      1        2 
  20   chr20_2214974     ZBoe    T    G        0      0        2 
  20   chr20_2214974     ZGre    T    G        0      0        2 
  20   chr20_2214974     ZHar    T    G        0      0        2 
  20   chr20_2214974   Sample    T    G        0      0        2 
  20   chr20_2235552     AAsi    C    A        0      0        2 
  20   chr20_2235552     AKia    C    A        0      0        2 
  20   chr20_2235552     AOna    C    A        0      0        2 
  20   chr20_2235552     ASom    C    A        0      0        2 
  20   chr20_2235552     HCab    C    A        1      2        2 
  20   chr20_2235552     HPrz    C    A        1      2        2 
  20   chr20_2235552     ZBoe    C    A        0      0        2 
  20   chr20_2235552     ZGre    C    A        0      0        2 
  20   chr20_2235552     ZHar    C    A        0      0        2 
  20   chr20_2235552   Sample    C    A        1      2        2 
  20   chr20_2245202     AAsi    C    A        0      0        2 
  20   chr20_2245202     AKia    C    A        0      0        2 
  20   chr20_2245202     AOna    C    A        0      0        2 
  20   chr20_2245202     ASom    C    A        0      0        2 
  20   chr20_2245202     HCab    C    A        0      0        2 
  20   chr20_2245202     HPrz    C    A        0      0        2 
  20   chr20_2245202     ZBoe    C    A        0      0        2 
  20   chr20_2245202     ZGre    C    A        1      2        2 
  20   chr20_2245202     ZHar    C    A        0      0        2 
  20   chr20_2245202   Sample    C    A        0      0        2 
  20   chr20_2252971     AAsi    C    G        0      0        2 
  20   chr20_2252971     AKia    C    G        0      0        2 
  20   chr20_2252971     AOna    C    G        0      0        2 
  20   chr20_2252971     ASom    C    G        0      0        2 
  20   chr20_2252971     HCab    C    G        1      2        2 
  20   chr20_2252971     HPrz    C    G        1      2        2 
  20   chr20_2252971     ZBoe    C    G        0      0        2 
  20   chr20_2252971     ZGre    C    G        0      0        2 
  20   chr20_2252971     ZHar    C    G        0      0        2 
  20   chr20_2252971   Sample    C    G        1      2        2 
  20   chr20_2256499     AAsi    C    A        0      0        2 
  20   chr20_2256499     AKia    C    A        0      0        2 
  20   chr20_2256499     AOna    C    A        0      0        2 
  20   chr20_2256499     ASom    C    A        0      0        2 
  20   chr20_2256499     HCab    C    A        0      0        2 
  20   chr20_2256499     HPrz    C    A        0      0        2 
  20   chr20_2256499     ZBoe    C    A        0      0        2 
  20   chr20_2256499     ZGre    C    A        1      2        2 
  20   chr20_2256499     ZHar    C    A        0      0        2 
  20   chr20_2256499   Sample    C    A        0      0        2 
  20   chr20_2259970     AAsi    T    G        0      0        2 
  20   chr20_2259970     AKia    T    G        0      0        2 
  20   chr20_2259970     AOna    T    G        0      0        2 
  20   chr20_2259970     ASom    T    G        0      0        2 
  20   chr20_2259970     HCab    T    G        0      0        2 
  20   chr20_2259970     HPrz    T    G      0.5      1        2 
  20   chr20_2259970     ZBoe    T    G        0      0        2 
  20   chr20_2259970     ZGre    T    G        0      0        2 
  20   chr20_2259970     ZHar    T    G        0      0        2 
  20   chr20_2259970   Sample    T    G        0      0        2 
  20   chr20_2273824     AAsi    C    A        0      0        2 
  20   chr20_2273824     AKia    C    A        0      0        2 
  20   chr20_2273824     AOna    C    A        1      2        2 
  20   chr20_2273824     ASom    C    A        0      0        2 
  20   chr20_2273824     HCab    C    A        0      0        2 
  20   chr20_2273824     HPrz    C    A        0      0        2 
  20   chr20_2273824     ZBoe    C    A        0      0        2 
  20   chr20_2273824     ZGre    C    A        0      0        2 
  20   chr20_2273824     ZHar    C    A        0      0        2 
  20   chr20_2273824   Sample    C    A        0      0        2 
  20   chr20_2276439     AAsi    T    G        0      0        2 
  20   chr20_2276439     AKia    T    G        0      0        2 
  20   chr20_2276439     AOna    T    G        0      0        2 
  20   chr20_2276439     ASom    T    G        0      0        2 
  20   chr20_2276439     HCab    T    G        1      2        2 
  20   chr20_2276439     HPrz    T    G        1      2        2 
  20   chr20_2276439     ZBoe    T    G        0      0        2 
  20   chr20_2276439     ZGre    T    G        0      0        2 
  20   chr20_2276439     ZHar    T    G        0      0        2 
  20   chr20_2276439   Sample    T    G        1      2        2 
  20   chr20_2302207     AAsi    C    G        0      0        2 
  20   chr20_2302207     AKia    C    G        0      0        2 
  20   chr20_2302207     AOna    C    G        0      0        2 
  20   chr20_2302207     ASom    C    G        0      0        2 
  20   chr20_2302207     HCab    C    G        0      0        2 
  20   chr20_2302207     HPrz    C    G        0      0        2 
  20   chr20_2302207     ZBoe    C    G        0      0        2 
  20   chr20_2302207     ZGre    C    G        1      2        2 
  20   chr20_2302207     ZHar    C    G        0      0        2 
  20   chr20_2302207   Sample    C    G        0      0        2 
  20   chr20_2443048     AAsi    C    G        0      0        2 
  20   chr20_2443048     AKia    C    G        1      2        2 
  20   chr20_2443048     AOna    C    G        1      2        2 
  20   chr20_2443048     ASom    C    G        0      0        2 
  20   chr20_2443048     HCab    C    G        0      0        2 
  20   chr20_2443048     HPrz    C    G        0      0        2 
  20   chr20_2443048     ZBoe    C    G        0      0        2 
  20   chr20_2443048     ZGre    C    G        0      0        2 
  20   chr20_2443048     ZHar    C    G        0      0        2 
  20   chr20_2443048   Sample    C    G        0      0        2 
  20   chr20_2447600     AAsi    T    G        0      0        2 
  20   chr20_2447600     AKia    T    G        0      0        2 
  20   chr20_2447600     AOna    T    G        0      0        2 
  20   chr20_2447600     ASom    T    G        0      0        2 
  20   chr20_2447600     HCab    T    G        1      2        2 
  20   chr20_2447600     HPrz    T    G        1      2        2 
  20   chr20_2447600     ZBoe    T    G        0      0        2 
  20   chr20_2447600     ZGre    T    G        0      0        2 
  20   chr20_2447600     ZHar    T    G        0      0        2 
  20   chr20_2447600   Sample    T    G        1      2        2 
  20   chr20_2451760     AAsi    A    C        0      0        2 
  20   chr20_2451760     AKia    A    C        0      0        2 
  20   chr20_2451760     AOna    A    C        0      0        2 
  20   chr20_2451760     ASom    A    C        0      0        2 
  20   chr20_2451760     HCab    A    C        0      0        2 
  20   chr20_2451760     HPrz    A    C        0      0        2 
  20   chr20_2451760     ZBoe    A    C      0.5      1        2 
  20   chr20_2451760     ZGre    A    C        0      0        2 
  20   chr20_2451760     ZHar    A    C        0      0        2 
  20   chr20_2451760   Sample    A    C        0      0        2 
  20   chr20_2470036     AAsi    C    A        1      2        2 
  20   chr20_2470036     AKia    C    A        0      0        2 
  20   chr20_2470036     AOna    C    A        0      0        2 
  20   chr20_2470036     ASom    C    A        0      0        2 
  20   chr20_2470036     HCab    C    A        0      0        2 
  20   chr20_2470036     HPrz    C    A        0      0        2 
  20   chr20_2470036     ZBoe    C    A        0      0        2 
  20   chr20_2470036     ZGre    C    A        0      0        2 
  20   chr20_2470036     ZHar    C    A        0      0        2 
  20   chr20_2470036   Sample    C    A        0      0        2 
  20   chr20_2480126     AAsi    C    A        0      0        2 
  20   chr20_2480126     AKia    C    A        0      0        2 
  20   chr20_2480126     AOna    C    A        1      2        2 
  20   chr20_2480126     ASom    C    A        0      0        2 
  20   chr20_2480126     HCab    C    A        0      0        2 
  20   chr20_2480126     HPrz    C    A        0      0        2 
  20   chr20_2480126     ZBoe    C    A        0      0        2 
  20   chr20_2480126     ZGre    C    A        0      0        2 
  20   chr20_2480126     ZHar    C    A        0      0        2 
  20   chr20_2480126   Sample    C    A        0      0        2 
  20   chr20_2496060     AAsi    A    T        1      2        2 
  20   chr20_2496060     AKia    A    T        0      0        2 
  20   chr20_2496060     AOna    A    T        0      0        2 
  20   chr20_2496060     ASom    A    T        1      2        2 
  20   chr20_2496060     HCab    A    T        0      0        2 
  20   chr20_2496060     HPrz    A    T        0      0        2 
  20   chr20_2496060     ZBoe    A    T        0      0        2 
  20   chr20_2496060     ZGre    A    T        0      0        2 
  20   chr20_2496060     ZHar    A    T        0      0        2 
  20   chr20_2496060   Sample    A    T        0      0        2 
  20   chr20_2504377     AAsi    C    G        0      0        2 
  20   chr20_2504377     AKia    C    G        0      0        2 
  20   chr20_2504377     AOna    C    G        0      0        2 
  20   chr20_2504377     ASom    C    G        0      0        2 
  20   chr20_2504377     HCab    C    G        0      0        2 
  20   chr20_2504377     HPrz    C    G      0.5      1        2 
  20   chr20_2504377     ZBoe    C    G        0      0        2 
  20   chr20_2504377     ZGre    C    G        0      0        2 
  20   chr20_2504377     ZHar    C    G        0      0        2 
  20   chr20_2504377   Sample    C    G        0      0        2 
  20   chr20_2522121     AAsi    T    A        0      0        2 
  20   chr20_2522121     AKia    T    A        0      0        2 
  20   chr20_2522121     AOna    T    A        0      0        2 
  20   chr20_2522121     ASom    T    A        0      0        2 
  20   chr20_2522121     HCab    T    A        1      2        2 
  20   chr20_2522121     HPrz    T    A        1      2        2 
  20   chr20_2522121     ZBoe    T    A        0      0        2 
  20   chr20_2522121     ZGre    T    A        0      0        2 
  20   chr20_2522121     ZHar    T    A        0      0        2 
  20   chr20_2522121   Sample    T    A        1      2        2 
  20   chr20_2532837     AAsi    A    C        0      0        2 
  20   chr20_2532837     AKia    A    C        0      0        2 
  20   chr20_2532837     AOna    A    C        1      2        2 
  20   chr20_2532837     ASom    A    C        0      0        2 
  20   chr20_2532837     HCab    A    C        0      0        2 
  20   chr20_2532837     HPrz    A    C        0      0        2 
  20   chr20_2532837     ZBoe    A    C        0      0        2 
  20   chr20_2532837     ZGre    A    C        0      0        2 
  20   chr20_2532837     ZHar    A    C        0      0        2 
  20   chr20_2532837   Sample    A    C        0      0        2 
  20   chr20_2565870     AAsi    G    T        0      0        2 
  20   chr20_2565870     AKia    G    T        0      0        2 
  20   chr20_2565870     AOna    G    T        0      0        2 
  20   chr20_2565870     ASom    G    T        0      0        2 
  20   chr20_2565870     HCab    G    T        0      0        2 
  20   chr20_2565870     HPrz    G    T        0      0        2 
  20   chr20_2565870     ZBoe    G    T        0      0        2 
  20   chr20_2565870     ZGre    G    T      0.5      1        2 
  20   chr20_2565870     ZHar    G    T        0      0        2 
  20   chr20_2565870   Sample    G    T        0      0        2 
  20   chr20_2569178     AAsi    C    A        0      0        2 
  20   chr20_2569178     AKia    C    A        0      0        2 
  20   chr20_2569178     AOna    C    A        0      0        2 
  20   chr20_2569178     ASom    C    A        0      0        2 
  20   chr20_2569178     HCab    C    A        0      0        2 
  20   chr20_2569178     HPrz    C    A        0      0        2 
  20   chr20_2569178     ZBoe    C    A        0      0        2 
  20   chr20_2569178     ZGre    C    A        0      0        2 
  20   chr20_2569178     ZHar    C    A        1      2        2 
  20   chr20_2569178   Sample    C    A        0      0        2 
  20   chr20_2574689     AAsi    A    T        0      0        2 
  20   chr20_2574689     AKia    A    T        0      0        2 
  20   chr20_2574689     AOna    A    T        0      0        2 
  20   chr20_2574689     ASom    A    T        0      0        2 
  20   chr20_2574689     HCab    A    T        1      2        2 
  20   chr20_2574689     HPrz    A    T        1      2        2 
  20   chr20_2574689     ZBoe    A    T        0      0        2 
  20   chr20_2574689     ZGre    A    T        0      0        2 
  20   chr20_2574689     ZHar    A    T        0      0        2 
  20   chr20_2574689   Sample    A    T        1      2        2 
  20   chr20_2581198     AAsi    G    C        1      2        2 
  20   chr20_2581198     AKia    G    C        0      0        2 
  20   chr20_2581198     AOna    G    C        0      0        2 
  20   chr20_2581198     ASom    G    C        1      2        2 
  20   chr20_2581198     HCab    G    C        0      0        2 
  20   chr20_2581198     HPrz    G    C        0      0        2 
  20   chr20_2581198     ZBoe    G    C        0      0        2 
  20   chr20_2581198     ZGre    G    C        0      0        2 
  20   chr20_2581198     ZHar    G    C        0      0        2 
  20   chr20_2581198   Sample    G    C        0      0        2 
  20   chr20_2612271     AAsi    A    C        0      0        2 
  20   chr20_2612271     AKia    A    C        0      0        2 
  20   chr20_2612271     AOna    A    C        0      0        2 
  20   chr20_2612271     ASom    A    C        0      0        2 
  20   chr20_2612271     HCab    A    C        0      0        2 
  20   chr20_2612271     HPrz    A    C        0      0        2 
  20   chr20_2612271     ZBoe    A    C        0      0        2 
  20   chr20_2612271     ZGre    A    C        1      2        2 
  20   chr20_2612271     ZHar    A    C        0      0        2 
  20   chr20_2612271   Sample    A    C        0      0        2 
  20   chr20_2631041     AAsi    A    C        0      0        2 
  20   chr20_2631041     AKia    A    C        0      0        2 
  20   chr20_2631041     AOna    A    C        0      0        2 
  20   chr20_2631041     ASom    A    C        0      0        2 
  20   chr20_2631041     HCab    A    C        1      2        2 
  20   chr20_2631041     HPrz    A    C        1      2        2 
  20   chr20_2631041     ZBoe    A    C        0      0        2 
  20   chr20_2631041     ZGre    A    C        0      0        2 
  20   chr20_2631041     ZHar    A    C        0      0        2 
  20   chr20_2631041   Sample    A    C        1      2        2 
  20   chr20_2632020     AAsi    T    G        0      0        2 
  20   chr20_2632020     AKia    T    G        1      2        2 
  20   chr20_2632020     AOna    T    G        0      0        2 
  20   chr20_2632020     ASom    T    G        0      0        2 
  20   chr20_2632020     HCab    T    G        0      0        2 
  20   chr20_2632020     HPrz    T    G        0      0        2 
  20   chr20_2632020     ZBoe    T    G        0      0        2 
  20   chr20_2632020     ZGre    T    G        0      0        2 
  20   chr20_2632020     ZHar    T    G        0      0        2 
  20   chr20_2632020   Sample    T    G        0      0        2 
  20   chr20_2662777     AAsi    C    A        1      2        2 
  20   chr20_2662777     AKia    C    A        0      0        2 
  20   chr20_2662777     AOna    C    A        0      0        2 
  20   chr20_2662777     ASom    C    A        1      2        2 
  20   chr20_2662777     HCab    C    A        0      0        2 
  20   chr20_2662777     HPrz    C    A        0      0        2 
  20   chr20_2662777     ZBoe    C    A        0      0        2 
  20   chr20_2662777     ZGre    C    A        0      0        2 
  20   chr20_2662777     ZHar    C    A        0      0        2 
  20   chr20_2662777   Sample    C    A        0      0        2 
  20   chr20_2663705     AAsi    A    C        0      0        2 
  20   chr20_2663705     AKia    A    C        0      0        2 
  20   chr20_2663705     AOna    A    C        0      0        2 
  20   chr20_2663705     ASom    A    C        0      0        2 
  20   chr20_2663705     HCab    A    C        0      0        2 
  20   chr20_2663705     HPrz    A    C        0      0        2 
  20   chr20_2663705     ZBoe    A    C        1      2        2 
  20   chr20_2663705     ZGre    A    C        0      0        2 
  20   chr20_2663705     ZHar    A    C        0      0        2 
  20   chr20_2663705   Sample    A    C        0      0        2 
  20   chr20_2667801     AAsi    C    G        0      0        2 
  20   chr20_2667801     AKia    C    G        0      0        2 
  20   chr20_2667801     AOna    C    G        0      0        2 
  20   chr20_2667801     ASom    C    G        0      0        2 
  20   chr20_2667801     HCab    C    G        1      2        2 
  20   chr20_2667801     HPrz    C    G        1      2        2 
  20   chr20_2667801     ZBoe    C    G        0      0        2 
  20   chr20_2667801     ZGre    C    G        0      0        2 
  20   chr20_2667801     ZHar    C    G        0      0        2 
  20   chr20_2667801   Sample    C    G        1      2        2 
  20   chr20_2670188     AAsi    G    C        0      0        2 
  20   chr20_2670188     AKia    G    C        0      0        2 
  20   chr20_2670188     AOna    G    C        0      0        2 
  20   chr20_2670188     ASom    G    C        0      0        2 
  20   chr20_2670188     HCab    G    C        0      0        2 
  20   chr20_2670188     HPrz    G    C        0      0        2 
  20   chr20_2670188     ZBoe    G    C        0      0        2 
  20   chr20_2670188     ZGre    G    C        1      2        2 
  20   chr20_2670188     ZHar    G    C        0      0        2 
  20   chr20_2670188   Sample    G    C        0      0        2 
  20   chr20_2687886     AAsi    G    C        0      0        2 
  20   chr20_2687886     AKia    G    C        1      2        2 
  20   chr20_2687886     AOna    G    C        0      0        2 
  20   chr20_2687886     ASom    G    C        0      0        2 
  20   chr20_2687886     HCab    G    C        0      0        2 
  20   chr20_2687886     HPrz    G    C        0      0        2 
  20   chr20_2687886     ZBoe    G    C        0      0        2 
  20   chr20_2687886     ZGre    G    C        0      0        2 
  20   chr20_2687886     ZHar    G    C        0      0        2 
  20   chr20_2687886   Sample    G    C        0      0        2 
  20   chr20_2698435     AAsi    C    A        0      0        2 
  20   chr20_2698435     AKia    C    A        0      0        2 
  20   chr20_2698435     AOna    C    A        0      0        2 
  20   chr20_2698435     ASom    C    A      0.5      1        2 
  20   chr20_2698435     HCab    C    A        0      0        2 
  20   chr20_2698435     HPrz    C    A        0      0        2 
  20   chr20_2698435     ZBoe    C    A        0      0        2 
  20   chr20_2698435     ZGre    C    A        0      0        2 
  20   chr20_2698435     ZHar    C    A        0      0        2 
  20   chr20_2698435   Sample    C    A        0      0        2 
  20   chr20_2713745     AAsi    G    T        0      0        2 
  20   chr20_2713745     AKia    G    T        1      2        2 
  20   chr20_2713745     AOna    G    T        0      0        2 
  20   chr20_2713745     ASom    G    T        0      0        2 
  20   chr20_2713745     HCab    G    T        0      0        2 
  20   chr20_2713745     HPrz    G    T        0      0        2 
  20   chr20_2713745     ZBoe    G    T        0      0        2 
  20   chr20_2713745     ZGre    G    T        0      0        2 
  20   chr20_2713745     ZHar    G    T        0      0        2 
  20   chr20_2713745   Sample    G    T        0      0        2 
  20   chr20_2714413     AAsi    C    G        0      0        2 
  20   chr20_2714413     AKia    C    G        0      0        2 
  20   chr20_2714413     AOna    C    G        0      0        2 
  20   chr20_2714413     ASom    C    G        0      0        2 
  20   chr20_2714413     HCab    C    G        1      2        2 
  20   chr20_2714413     HPrz    C    G        1      2        2 
  20   chr20_2714413     ZBoe    C    G        0      0        2 
  20   chr20_2714413     ZGre    C    G        0      0        2 
  20   chr20_2714413     ZHar    C    G        0      0        2 
  20   chr20_2714413   Sample    C    G        1      2        2 
  20   chr20_2714863     AAsi    G    C        0      0        2 
  20   chr20_2714863     AKia    G    C        0      0        2 
  20   chr20_2714863     AOna    G    C        0      0        2 
  20   chr20_2714863     ASom    G    C        0      0        2 
  20   chr20_2714863     HCab    G    C        1      2        2 
  20   chr20_2714863     HPrz    G    C        1      2        2 
  20   chr20_2714863     ZBoe    G    C        0      0        2 
  20   chr20_2714863     ZGre    G    C        0      0        2 
  20   chr20_2714863     ZHar    G    C        0      0        2 
  20   chr20_2714863   Sample    G    C        1      2        2 
  20   chr20_2730598     AAsi    C    G        0      0        2 
  20   chr20_2730598     AKia    C    G        0      0        2 
  20   chr20_2730598     AOna    C    G        0      0        2 
  20   chr20_2730598     ASom    C    G        0      0        2 
  20   chr20_2730598     HCab    C    G        1      2        2 
  20   chr20_2730598     HPrz    C    G        1      2        2 
  20   chr20_2730598     ZBoe    C    G        0      0        2 
  20   chr20_2730598     ZGre    C    G        0      0        2 
  20   chr20_2730598     ZHar    C    G        0      0        2 
  20   chr20_2730598   Sample    C    G        1      2        2 
  20   chr20_2731048     AAsi    C    G        0      0        2 
  20   chr20_2731048     AKia    C    G        0      0        2 
  20   chr20_2731048     AOna    C    G        0      0        2 
  20   chr20_2731048     ASom    C    G        0      0        2 
  20   chr20_2731048     HCab    C    G        0      0        2 
  20   chr20_2731048     HPrz    C    G        0      0        2 
  20   chr20_2731048     ZBoe    C    G        0      0        2 
  20   chr20_2731048     ZGre    C    G      0.5      1        2 
  20   chr20_2731048     ZHar    C    G        0      0        2 
  20   chr20_2731048   Sample    C    G        0      0        2 
  20   chr20_2735452     AAsi    G    T        0      0        2 
  20   chr20_2735452     AKia    G    T        0      0        2 
  20   chr20_2735452     AOna    G    T        0      0        2 
  20   chr20_2735452     ASom    G    T        0      0        2 
  20   chr20_2735452     HCab    G    T        0      0        2 
  20   chr20_2735452     HPrz    G    T        0      0        2 
  20   chr20_2735452     ZBoe    G    T        0      0        2 
  20   chr20_2735452     ZGre    G    T        0      0        2 
  20   chr20_2735452     ZHar    G    T        1      2        2 
  20   chr20_2735452   Sample    G    T        0      0        2 
  20   chr20_2792540     AAsi    G    C        0      0        2 
  20   chr20_2792540     AKia    G    C        0      0        2 
  20   chr20_2792540     AOna    G    C        1      2        2 
  20   chr20_2792540     ASom    G    C        0      0        2 
  20   chr20_2792540     HCab    G    C        0      0        2 
  20   chr20_2792540     HPrz    G    C        0      0        2 
  20   chr20_2792540     ZBoe    G    C        0      0        2 
  20   chr20_2792540     ZGre    G    C        0      0        2 
  20   chr20_2792540     ZHar    G    C        0      0        2 
  20   chr20_2792540   Sample    G    C        0      0        2 
  20   chr20_2797284     AAsi    C    G        0      0        2 
  20   chr20_2797284     AKia    C    G      0.5      1        2 
  20   chr20_2797284     AOna    C    G        0      0        2 
  20   chr20_2797284     ASom    C    G        0      0        2 
  20   chr20_2797284     HCab    C    G        0      0        2 
  20   chr20_2797284     HPrz    C    G        0      0        2 
  20   chr20_2797284     ZBoe    C    G        0      0        2 
  20   chr20_2797284     ZGre    C    G        0      0        2 
  20   chr20_2797284     ZHar    C    G        0      0        2 
  20   chr20_2797284   Sample    C    G        0      0        2 
  20   chr20_2818149     AAsi    A    T        0      0        2 
  20   chr20_2818149     AKia    A    T        1      2        2 
  20   chr20_2818149     AOna    A    T        1      2        2 
  20   chr20_2818149     ASom    A    T        0      0        2 
  20   chr20_2818149     HCab    A    T        0      0        2 
  20   chr20_2818149     HPrz    A    T        0      0        2 
  20   chr20_2818149     ZBoe    A    T        0      0        2 
  20   chr20_2818149     ZGre    A    T        0      0        2 
  20   chr20_2818149     ZHar    A    T        0      0        2 
  20   chr20_2818149   Sample    A    T        0      0        2 
  20   chr20_2850302     AAsi    T    G        0      0        2 
  20   chr20_2850302     AKia    T    G        0      0        2 
  20   chr20_2850302     AOna    T    G        0      0        2 
  20   chr20_2850302     ASom    T    G        0      0        2 
  20   chr20_2850302     HCab    T    G        1      2        2 
  20   chr20_2850302     HPrz    T    G        1      2        2 
  20   chr20_2850302     ZBoe    T    G        0      0        2 
  20   chr20_2850302     ZGre    T    G        0      0        2 
  20   chr20_2850302     ZHar    T    G        0      0        2 
  20   chr20_2850302   Sample    T    G        1      2        2 
  20   chr20_2865227     AAsi    A    C        1      2        2 
  20   chr20_2865227     AKia    A    C        0      0        2 
  20   chr20_2865227     AOna    A    C        0      0        2 
  20   chr20_2865227     ASom    A    C        1      2        2 
  20   chr20_2865227     HCab    A    C        0      0        2 
  20   chr20_2865227     HPrz    A    C        0      0        2 
  20   chr20_2865227     ZBoe    A    C        0      0        2 
  20   chr20_2865227     ZGre    A    C        0      0        2 
  20   chr20_2865227     ZHar    A    C        0      0        2 
  20   chr20_2865227   Sample    A    C        0      0        2 
  20   chr20_2875551     AAsi    G    C        0      0        2 
  20   chr20_2875551     AKia    G    C        0      0        2 
  20   chr20_2875551     AOna    G    C        0      0        2 
  20   chr20_2875551     ASom    G    C        0      0        2 
  20   chr20_2875551     HCab    G    C        0      0        2 
  20   chr20_2875551     HPrz    G    C        0      0        2 
  20   chr20_2875551     ZBoe    G    C      0.5      1        2 
  20   chr20_2875551     ZGre    G    C        0      0        2 
  20   chr20_2875551     ZHar    G    C        0      0        2 
  20   chr20_2875551   Sample    G    C        0      0        2 
  20   chr20_2909426     AAsi    G    C        0      0        2 
  20   chr20_2909426     AKia    G    C        0      0        2 
  20   chr20_2909426     AOna    G    C        0      0        2 
  20   chr20_2909426     ASom    G    C        0      0        2 
  20   chr20_2909426     HCab    G    C        1      2        2 
  20   chr20_2909426     HPrz    G    C        1      2        2 
  20   chr20_2909426     ZBoe    G    C        0      0        2 
  20   chr20_2909426     ZGre    G    C        0      0        2 
  20   chr20_2909426     ZHar    G    C        0      0        2 
  20   chr20_2909426   Sample    G    C        1      2        2 
  20   chr20_2912834     AAsi    G    T        0      0        2 
  20   chr20_2912834     AKia    G    T        0      0        2 
  20   chr20_2912834     AOna    G    T        0      0        2 
  20   chr20_2912834     ASom    G    T        0      0        2 
  20   chr20_2912834     HCab    G    T        0      0        2 
  20   chr20_2912834     HPrz    G    T        0      0        2 
  20   chr20_2912834     ZBoe    G    T        0      0        2 
  20   chr20_2912834     ZGre    G    T        1      2        2 
  20   chr20_2912834     ZHar    G    T        0      0        2 
  20   chr20_2912834   Sample    G    T        0      0        2 
  20   chr20_2922516     AAsi    C    A        0      0        2 
  20   chr20_2922516     AKia    C    A        0      0        2 
  20   chr20_2922516     AOna    C    A        0      0        2 
  20   chr20_2922516     ASom    C    A        0      0        2 
  20   chr20_2922516     HCab    C    A        1      2        2 
  20   chr20_2922516     HPrz    C    A        1      2        2 
  20   chr20_2922516     ZBoe    C    A        0      0        2 
  20   chr20_2922516     ZGre    C    A        0      0        2 
  20   chr20_2922516     ZHar    C    A        0      0        2 
  20   chr20_2922516   Sample    C    A        1      2        2 
  20   chr20_2923376     AAsi    T    G        0      0        2 
  20   chr20_2923376     AKia    T    G        0      0        2 
  20   chr20_2923376     AOna    T    G        0      0        2 
  20   chr20_2923376     ASom    T    G        0      0        2 
  20   chr20_2923376     HCab    T    G        1      2        2 
  20   chr20_2923376     HPrz    T    G        1      2        2 
  20   chr20_2923376     ZBoe    T    G        0      0        2 
  20   chr20_2923376     ZGre    T    G        0      0        2 
  20   chr20_2923376     ZHar    T    G        0      0        2 
  20   chr20_2923376   Sample    T    G        1      2        2 
  20   chr20_2934690     AAsi    G    T        1      2        2 
  20   chr20_2934690     AKia    G    T        0      0        2 
  20   chr20_2934690     AOna    G    T        0      0        2 
  20   chr20_2934690     ASom    G    T        0      0        2 
  20   chr20_2934690     HCab    G    T        0      0        2 
  20   chr20_2934690     HPrz    G    T        0      0        2 
  20   chr20_2934690     ZBoe    G    T        0      0        2 
  20   chr20_2934690     ZGre    G    T        0      0        2 
  20   chr20_2934690     ZHar    G    T        0      0        2 
  20   chr20_2934690   Sample    G    T        0      0        2 
  20   chr20_2945632     AAsi    G    T        0      0        2 
  20   chr20_2945632     AKia    G    T        0      0        2 
  20   chr20_2945632     AOna    G    T        0      0        2 
  20   chr20_2945632     ASom    G    T        0      0        2 
  20   chr20_2945632     HCab    G    T        0      0        2 
  20   chr20_2945632     HPrz    G    T      0.5      1        2 
  20   chr20_2945632     ZBoe    G    T        0      0        2 
  20   chr20_2945632     ZGre    G    T        0      0        2 
  20   chr20_2945632     ZHar    G    T        0      0        2 
  20   chr20_2945632   Sample    G    T        0      0        2 
  20   chr20_2958151     AAsi    A    T        0      0        2 
  20   chr20_2958151     AKia    A    T        0      0        2 
  20   chr20_2958151     AOna    A    T        0      0        2 
  20   chr20_2958151     ASom    A    T        0      0        2 
  20   chr20_2958151     HCab    A    T        1      2        2 
  20   chr20_2958151     HPrz    A    T        1      2        2 
  20   chr20_2958151     ZBoe    A    T        0      0        2 
  20   chr20_2958151     ZGre    A    T        0      0        2 
  20   chr20_2958151     ZHar    A    T        0      0        2 
  20   chr20_2958151   Sample    A    T        1      2        2 
  20   chr20_3044430     AAsi    G    C        0      0        2 
  20   chr20_3044430     AKia    G    C        0      0        2 
  20   chr20_3044430     AOna    G    C        0      0        2 
  20   chr20_3044430     ASom    G    C      0.5      1        2 
  20   chr20_3044430     HCab    G    C        0      0        2 
  20   chr20_3044430     HPrz    G    C        0      0        2 
  20   chr20_3044430     ZBoe    G    C        0      0        2 
  20   chr20_3044430     ZGre    G    C        0      0        2 
  20   chr20_3044430     ZHar    G    C        0      0        2 
  20   chr20_3044430   Sample    G    C        0      0        2 
  20   chr20_3052306     AAsi    C    A        0      0        2 
  20   chr20_3052306     AKia    C    A        1      2        2 
  20   chr20_3052306     AOna    C    A        1      2        2 
  20   chr20_3052306     ASom    C    A        0      0        2 
  20   chr20_3052306     HCab    C    A        0      0        2 
  20   chr20_3052306     HPrz    C    A        0      0        2 
  20   chr20_3052306     ZBoe    C    A        0      0        2 
  20   chr20_3052306     ZGre    C    A        0      0        2 
  20   chr20_3052306     ZHar    C    A        0      0        2 
  20   chr20_3052306   Sample    C    A        0      0        2 
  20   chr20_3061263     AAsi    G    C        0      0        2 
  20   chr20_3061263     AKia    G    C        0      0        2 
  20   chr20_3061263     AOna    G    C        0      0        2 
  20   chr20_3061263     ASom    G    C        0      0        2 
  20   chr20_3061263     HCab    G    C        1      2        2 
  20   chr20_3061263     HPrz    G    C        1      2        2 
  20   chr20_3061263     ZBoe    G    C        0      0        2 
  20   chr20_3061263     ZGre    G    C        0      0        2 
  20   chr20_3061263     ZHar    G    C        0      0        2 
  20   chr20_3061263   Sample    G    C        1      2        2 
  20   chr20_3065007     AAsi    G    T        0      0        2 
  20   chr20_3065007     AKia    G    T        0      0        2 
  20   chr20_3065007     AOna    G    T        0      0        2 
  20   chr20_3065007     ASom    G    T        0      0        2 
  20   chr20_3065007     HCab    G    T        0      0        2 
  20   chr20_3065007     HPrz    G    T        0      0        2 
  20   chr20_3065007     ZBoe    G    T        0      0        2 
  20   chr20_3065007     ZGre    G    T        1      2        2 
  20   chr20_3065007     ZHar    G    T        0      0        2 
  20   chr20_3065007   Sample    G    T        0      0        2 
  20   chr20_3071206     AAsi    A    C        0      0        2 
  20   chr20_3071206     AKia    A    C        0      0        2 
  20   chr20_3071206     AOna    A    C        0      0        2 
  20   chr20_3071206     ASom    A    C        0      0        2 
  20   chr20_3071206     HCab    A    C        1      2        2 
  20   chr20_3071206     HPrz    A    C        1      2        2 
  20   chr20_3071206     ZBoe    A    C        0      0        2 
  20   chr20_3071206     ZGre    A    C        0      0        2 
  20   chr20_3071206     ZHar    A    C        0      0        2 
  20   chr20_3071206   Sample    A    C        1      2        2 
  20   chr20_3073890     AAsi    C    G        0      0        2 
  20   chr20_3073890     AKia    C    G        0      0        2 
  20   chr20_3073890     AOna    C    G        0      0        2 
  20   chr20_3073890     ASom    C    G        0      0        2 
  20   chr20_3073890     HCab    C    G        1      2        2 
  20   chr20_3073890     HPrz    C    G        1      2        2 
  20   chr20_3073890     ZBoe    C    G        0      0        2 
  20   chr20_3073890     ZGre    C    G        0      0        2 
  20   chr20_3073890     ZHar    C    G        0      0        2 
  20   chr20_3073890   Sample    C    G        1      2        2 
  20   chr20_3075520     AAsi    G    C        0      0        2 
  20   chr20_3075520     AKia    G    C        0      0        2 
  20   chr20_3075520     AOna    G    C        0      0        2 
  20   chr20_3075520     ASom    G    C        0      0        2 
  20   chr20_3075520     HCab    G    C        0      0        2 
  20   chr20_3075520     HPrz    G    C      0.5      1        2 
  20   chr20_3075520     ZBoe    G    C        0      0        2 
  20   chr20_3075520     ZGre    G    C        0      0        2 
  20   chr20_3075520     ZHar    G    C        0      0        2 
  20   chr20_3075520   Sample    G    C        0      0        2 
  20   chr20_3086929     AAsi    C    G        0      0        2 
  20   chr20_3086929     AKia    C    G        0      0        2 
  20   chr20_3086929     AOna    C    G        0      0        2 
  20   chr20_3086929     ASom    C    G        0      0        2 
  20   chr20_3086929     HCab    C    G        0      0        2 
  20   chr20_3086929     HPrz    C    G        0      0        2 
  20   chr20_3086929     ZBoe    C    G      0.5      1        2 
  20   chr20_3086929     ZGre    C    G        0      0        2 
  20   chr20_3086929     ZHar    C    G        0      0        2 
  20   chr20_3086929   Sample    C    G        0      0        2 
  20   chr20_3141396     AAsi    C    G        0      0        2 
  20   chr20_3141396     AKia    C    G        0      0        2 
  20   chr20_3141396     AOna    C    G        0      0        2 
  20   chr20_3141396     ASom    C    G        0      0        2 
  20   chr20_3141396     HCab    C    G      0.5      1        2 
  20   chr20_3141396     HPrz    C    G        0      0        2 
  20   chr20_3141396     ZBoe    C    G        0      0        2 
  20   chr20_3141396     ZGre    C    G        0      0        2 
  20   chr20_3141396     ZHar    C    G        0      0        2 
  20   chr20_3141396   Sample    C    G        0      0        2 
  20   chr20_3145585     AAsi    A    T        0      0        2 
  20   chr20_3145585     AKia    A    T        0      0        2 
  20   chr20_3145585     AOna    A    T        0      0        2 
  20   chr20_3145585     ASom    A    T        0      0        2 
  20   chr20_3145585     HCab    A    T        1      2        2 
  20   chr20_3145585     HPrz    A    T        1      2        2 
  20   chr20_3145585     ZBoe    A    T        0      0        2 
  20   chr20_3145585     ZGre    A    T        0      0        2 
  20   chr20_3145585     ZHar    A    T        0      0        2 
  20   chr20_3145585   Sample    A    T        1      2        2 
  20   chr20_3173666     AAsi    A    C        0      0        2 
  20   chr20_3173666     AKia    A    C        0      0        2 
  20   chr20_3173666     AOna    A    C        0      0        2 
  20   chr20_3173666     ASom    A    C        0      0        2 
  20   chr20_3173666     HCab    A    C        0      0        2 
  20   chr20_3173666     HPrz    A    C        0      0        2 
  20   chr20_3173666     ZBoe    A    C        0      0        2 
  20   chr20_3173666     ZGre    A    C        1      2        2 
  20   chr20_3173666     ZHar    A    C        0      0        2 
  20   chr20_3173666   Sample    A    C        0      0        2 
  20   chr20_3184433     AAsi    C    G        0      0        2 
  20   chr20_3184433     AKia    C    G        0      0        2 
  20   chr20_3184433     AOna    C    G        0      0        2 
  20   chr20_3184433     ASom    C    G        0      0        2 
  20   chr20_3184433     HCab    C    G        0      0        2 
  20   chr20_3184433     HPrz    C    G        0      0        2 
  20   chr20_3184433     ZBoe    C    G        0      0        2 
  20   chr20_3184433     ZGre    C    G        0      0        2 
  20   chr20_3184433     ZHar    C    G      0.5      1        2 
  20   chr20_3184433   Sample    C    G        0      0        2 
  20   chr20_3184489     AAsi    G    C        0      0        2 
  20   chr20_3184489     AKia    G    C        0      0        2 
  20   chr20_3184489     AOna    G    C        0      0        2 
  20   chr20_3184489     ASom    G    C        0      0        2 
  20   chr20_3184489     HCab    G    C        1      2        2 
  20   chr20_3184489     HPrz    G    C        0      0        2 
  20   chr20_3184489     ZBoe    G    C        0      0        2 
  20   chr20_3184489     ZGre    G    C        0      0        2 
  20   chr20_3184489     ZHar    G    C        0      0        2 
  20   chr20_3184489   Sample    G    C        0      0        2 
  20   chr20_3205029     AAsi    C    A        0      0        2 
  20   chr20_3205029     AKia    C    A        0      0        2 
  20   chr20_3205029     AOna    C    A        0      0        2 
  20   chr20_3205029     ASom    C    A        0      0        2 
  20   chr20_3205029     HCab    C    A        0      0        2 
  20   chr20_3205029     HPrz    C    A      0.5      1        2 
  20   chr20_3205029     ZBoe    C    A        0      0        2 
  20   chr20_3205029     ZGre    C    A        0      0        2 
  20   chr20_3205029     ZHar    C    A        0      0        2 
  20   chr20_3205029   Sample    C    A        0      0        2 
  20   chr20_3220606     AAsi    A    C        0      0        2 
  20   chr20_3220606     AKia    A    C        0      0        2 
  20   chr20_3220606     AOna    A    C        0      0        2 
  20   chr20_3220606     ASom    A    C        0      0        2 
  20   chr20_3220606     HCab    A    C        0      0        2 
  20   chr20_3220606     HPrz    A    C        0      0        2 
  20   chr20_3220606     ZBoe    A    C      0.5      1        2 
  20   chr20_3220606     ZGre    A    C        0      0        2 
  20   chr20_3220606     ZHar    A    C        0      0        2 
  20   chr20_3220606   Sample    A    C        0      0        2 
  20   chr20_3224028     AAsi    G    T        0      0        2 
  20   chr20_3224028     AKia    G    T        0      0        2 
  20   chr20_3224028     AOna    G    T        0      0        2 
  20   chr20_3224028     ASom    G    T        0      0        2 
  20   chr20_3224028     HCab    G    T        1      2        2 
  20   chr20_3224028     HPrz    G    T        1      2        2 
  20   chr20_3224028     ZBoe    G    T        0      0        2 
  20   chr20_3224028     ZGre    G    T        0      0        2 
  20   chr20_3224028     ZHar    G    T        0      0        2 
  20   chr20_3224028   Sample    G    T        1      2        2 
  20   chr20_3256694     AAsi    T    A        0      0        2 
  20   chr20_3256694     AKia    T    A        0      0        2 
  20   chr20_3256694     AOna    T    A        1      2        2 
  20   chr20_3256694     ASom    T    A        0      0        2 
  20   chr20_3256694     HCab    T    A        0      0        2 
  20   chr20_3256694     HPrz    T    A        0      0        2 
  20   chr20_3256694     ZBoe    T    A        0      0        2 
  20   chr20_3256694     ZGre    T    A        0      0        2 
  20   chr20_3256694     ZHar    T    A        0      0        2 
  20   chr20_3256694   Sample    T    A        0      0        2 
  20   chr20_3258030     AAsi    G    C        1      2        2 
  20   chr20_3258030     AKia    G    C        0      0        2 
  20   chr20_3258030     AOna    G    C        0      0        2 
  20   chr20_3258030     ASom    G    C      0.5      1        2 
  20   chr20_3258030     HCab    G    C        0      0        2 
  20   chr20_3258030     HPrz    G    C        0      0        2 
  20   chr20_3258030     ZBoe    G    C        0      0        2 
  20   chr20_3258030     ZGre    G    C        0      0        2 
  20   chr20_3258030     ZHar    G    C        0      0        2 
  20   chr20_3258030   Sample    G    C        0      0        2 
  20   chr20_3260441     AAsi    G    C        0      0        2 
  20   chr20_3260441     AKia    G    C      0.5      1        2 
  20   chr20_3260441     AOna    G    C        0      0        2 
  20   chr20_3260441     ASom    G    C        0      0        2 
  20   chr20_3260441     HCab    G    C        0      0        2 
  20   chr20_3260441     HPrz    G    C        0      0        2 
  20   chr20_3260441     ZBoe    G    C        0      0        2 
  20   chr20_3260441     ZGre    G    C        0      0        2 
  20   chr20_3260441     ZHar    G    C        0      0        2 
  20   chr20_3260441   Sample    G    C        0      0        2 
  20   chr20_3269817     AAsi    A    C        0      0        2 
  20   chr20_3269817     AKia    A    C        1      2        2 
  20   chr20_3269817     AOna    A    C        0      0        2 
  20   chr20_3269817     ASom    A    C        0      0        2 
  20   chr20_3269817     HCab    A    C        0      0        2 
  20   chr20_3269817     HPrz    A    C        0      0        2 
  20   chr20_3269817     ZBoe    A    C        0      0        2 
  20   chr20_3269817     ZGre    A    C        0      0        2 
  20   chr20_3269817     ZHar    A    C        0      0        2 
  20   chr20_3269817   Sample    A    C        0      0        2 
  20   chr20_3270814     AAsi    T    A        0      0        2 
  20   chr20_3270814     AKia    T    A        0      0        2 
  20   chr20_3270814     AOna    T    A        0      0        2 
  20   chr20_3270814     ASom    T    A        0      0        2 
  20   chr20_3270814     HCab    T    A        0      0        2 
  20   chr20_3270814     HPrz    T    A      0.5      1        2 
  20   chr20_3270814     ZBoe    T    A        0      0        2 
  20   chr20_3270814     ZGre    T    A        0      0        2 
  20   chr20_3270814     ZHar    T    A        0      0        2 
  20   chr20_3270814   Sample    T    A        0      0        2 
  20   chr20_3271102     AAsi    C    G        0      0        2 
  20   chr20_3271102     AKia    C    G        0      0        2 
  20   chr20_3271102     AOna    C    G        0      0        2 
  20   chr20_3271102     ASom    C    G        0      0        2 
  20   chr20_3271102     HCab    C    G        1      2        2 
  20   chr20_3271102     HPrz    C    G        1      2        2 
  20   chr20_3271102     ZBoe    C    G        0      0        2 
  20   chr20_3271102     ZGre    C    G        0      0        2 
  20   chr20_3271102     ZHar    C    G        0      0        2 
  20   chr20_3271102   Sample    C    G        1      2        2 
  20   chr20_3291620     AAsi    G    T      0.5      1        2 
  20   chr20_3291620     AKia    G    T        0      0        2 
  20   chr20_3291620     AOna    G    T        0      0        2 
  20   chr20_3291620     ASom    G    T        1      2        2 
  20   chr20_3291620     HCab    G    T        0      0        2 
  20   chr20_3291620     HPrz    G    T        0      0        2 
  20   chr20_3291620     ZBoe    G    T        0      0        2 
  20   chr20_3291620     ZGre    G    T        0      0        2 
  20   chr20_3291620     ZHar    G    T        0      0        2 
  20   chr20_3291620   Sample    G    T        0      0        2 
  20   chr20_3309646     AAsi    C    G        0      0        2 
  20   chr20_3309646     AKia    C    G        0      0        2 
  20   chr20_3309646     AOna    C    G        0      0        2 
  20   chr20_3309646     ASom    C    G        0      0        2 
  20   chr20_3309646     HCab    C    G        1      2        2 
  20   chr20_3309646     HPrz    C    G        1      2        2 
  20   chr20_3309646     ZBoe    C    G        0      0        2 
  20   chr20_3309646     ZGre    C    G        0      0        2 
  20   chr20_3309646     ZHar    C    G        0      0        2 
  20   chr20_3309646   Sample    C    G        1      2        2 
  20   chr20_3336299     AAsi    A    T        0      0        2 
  20   chr20_3336299     AKia    A    T        0      0        2 
  20   chr20_3336299     AOna    A    T        0      0        2 
  20   chr20_3336299     ASom    A    T        0      0        2 
  20   chr20_3336299     HCab    A    T        1      2        2 
  20   chr20_3336299     HPrz    A    T        1      2        2 
  20   chr20_3336299     ZBoe    A    T        0      0        2 
  20   chr20_3336299     ZGre    A    T        0      0        2 
  20   chr20_3336299     ZHar    A    T        0      0        2 
  20   chr20_3336299   Sample    A    T        1      2        2 
  20   chr20_3368909     AAsi    T    G        0      0        2 
  20   chr20_3368909     AKia    T    G        0      0        2 
  20   chr20_3368909     AOna    T    G        0      0        2 
  20   chr20_3368909     ASom    T    G        0      0        2 
  20   chr20_3368909     HCab    T    G        1      2        2 
  20   chr20_3368909     HPrz    T    G        1      2        2 
  20   chr20_3368909     ZBoe    T    G        0      0        2 
  20   chr20_3368909     ZGre    T    G        0      0        2 
  20   chr20_3368909     ZHar    T    G        0      0        2 
  20   chr20_3368909   Sample    T    G        1      2        2 
  20   chr20_3382586     AAsi    A    C        0      0        2 
  20   chr20_3382586     AKia    A    C        0      0        2 
  20   chr20_3382586     AOna    A    C        0      0        2 
  20   chr20_3382586     ASom    A    C        0      0        2 
  20   chr20_3382586     HCab    A    C        0      0        2 
  20   chr20_3382586     HPrz    A    C        0      0        2 
  20   chr20_3382586     ZBoe    A    C        0      0        2 
  20   chr20_3382586     ZGre    A    C        1      2        2 
  20   chr20_3382586     ZHar    A    C        0      0        2 
  20   chr20_3382586   Sample    A    C        0      0        2 
  20   chr20_3414519     AAsi    A    C        1      2        2 
  20   chr20_3414519     AKia    A    C        0      0        2 
  20   chr20_3414519     AOna    A    C        0      0        2 
  20   chr20_3414519     ASom    A    C        0      0        2 
  20   chr20_3414519     HCab    A    C        0      0        2 
  20   chr20_3414519     HPrz    A    C        0      0        2 
  20   chr20_3414519     ZBoe    A    C        0      0        2 
  20   chr20_3414519     ZGre    A    C        0      0        2 
  20   chr20_3414519     ZHar    A    C        0      0        2 
  20   chr20_3414519   Sample    A    C        0      0        2 
  20   chr20_3426617     AAsi    G    C        0      0        2 
  20   chr20_3426617     AKia    G    C        0      0        2 
  20   chr20_3426617     AOna    G    C        0      0        2 
  20   chr20_3426617     ASom    G    C        0      0        2 
  20   chr20_3426617     HCab    G    C        0      0        2 
  20   chr20_3426617     HPrz    G    C        0      0        2 
  20   chr20_3426617     ZBoe    G    C        0      0        2 
  20   chr20_3426617     ZGre    G    C        0      0        2 
  20   chr20_3426617     ZHar    G    C        1      2        2 
  20   chr20_3426617   Sample    G    C        0      0        2 
  20   chr20_3443993     AAsi    C    A        0      0        2 
  20   chr20_3443993     AKia    C    A      0.5      1        2 
  20   chr20_3443993     AOna    C    A        0      0        2 
  20   chr20_3443993     ASom    C    A        0      0        2 
  20   chr20_3443993     HCab    C    A        0      0        2 
  20   chr20_3443993     HPrz    C    A        0      0        2 
  20   chr20_3443993     ZBoe    C    A        0      0        2 
  20   chr20_3443993     ZGre    C    A        0      0        2 
  20   chr20_3443993     ZHar    C    A        0      0        2 
  20   chr20_3443993   Sample    C    A        0      0        2 
  20   chr20_3444150     AAsi    T    G        0      0        2 
  20   chr20_3444150     AKia    T    G        0      0        2 
  20   chr20_3444150     AOna    T    G        0      0        2 
  20   chr20_3444150     ASom    T    G        0      0        2 
  20   chr20_3444150     HCab    T    G        0      0        2 
  20   chr20_3444150     HPrz    T    G        0      0        2 
  20   chr20_3444150     ZBoe    T    G      0.5      1        2 
  20   chr20_3444150     ZGre    T    G        0      0        2 
  20   chr20_3444150     ZHar    T    G        0      0        2 
  20   chr20_3444150   Sample    T    G        0      0        2 
  20   chr20_3444191     AAsi    C    A        0      0        2 
  20   chr20_3444191     AKia    C    A        0      0        2 
  20   chr20_3444191     AOna    C    A        0      0        2 
  20   chr20_3444191     ASom    C    A        0      0        2 
  20   chr20_3444191     HCab    C    A        1      2        2 
  20   chr20_3444191     HPrz    C    A        1      2        2 
  20   chr20_3444191     ZBoe    C    A        0      0        2 
  20   chr20_3444191     ZGre    C    A        0      0        2 
  20   chr20_3444191     ZHar    C    A        0      0        2 
  20   chr20_3444191   Sample    C    A        1      2        2 
  20   chr20_3444228     AAsi    G    C        0      0        2 
  20   chr20_3444228     AKia    G    C        0      0        2 
  20   chr20_3444228     AOna    G    C        0      0        2 
  20   chr20_3444228     ASom    G    C        0      0        2 
  20   chr20_3444228     HCab    G    C        0      0        2 
  20   chr20_3444228     HPrz    G    C        0      0        2 
  20   chr20_3444228     ZBoe    G    C      0.5      1        2 
  20   chr20_3444228     ZGre    G    C        0      0        2 
  20   chr20_3444228     ZHar    G    C        0      0        2 
  20   chr20_3444228   Sample    G    C        0      0        2 
  20   chr20_3462975     AAsi    T    G        0      0        2 
  20   chr20_3462975     AKia    T    G        0      0        2 
  20   chr20_3462975     AOna    T    G        0      0        2 
  20   chr20_3462975     ASom    T    G        0      0        2 
  20   chr20_3462975     HCab    T    G        1      2        2 
  20   chr20_3462975     HPrz    T    G        1      2        2 
  20   chr20_3462975     ZBoe    T    G        0      0        2 
  20   chr20_3462975     ZGre    T    G        0      0        2 
  20   chr20_3462975     ZHar    T    G        0      0        2 
  20   chr20_3462975   Sample    T    G        1      2        2 
  20   chr20_3471674     AAsi    G    T        0      0        2 
  20   chr20_3471674     AKia    G    T        0      0        2 
  20   chr20_3471674     AOna    G    T        0      0        2 
  20   chr20_3471674     ASom    G    T        0      0        2 
  20   chr20_3471674     HCab    G    T        1      2        2 
  20   chr20_3471674     HPrz    G    T        1      2        2 
  20   chr20_3471674     ZBoe    G    T        0      0        2 
  20   chr20_3471674     ZGre    G    T        0      0        2 
  20   chr20_3471674     ZHar    G    T        0      0        2 
  20   chr20_3471674   Sample    G    T        1      2        2 
  20   chr20_3503614     AAsi    A    C        0      0        2 
  20   chr20_3503614     AKia    A    C        0      0        2 
  20   chr20_3503614     AOna    A    C        0      0        2 
  20   chr20_3503614     ASom    A    C        0      0        2 
  20   chr20_3503614     HCab    A    C        0      0        2 
  20   chr20_3503614     HPrz    A    C        0      0        2 
  20   chr20_3503614     ZBoe    A    C      0.5      1        2 
  20   chr20_3503614     ZGre    A    C        0      0        2 
  20   chr20_3503614     ZHar    A    C        0      0        2 
  20   chr20_3503614   Sample    A    C        0      0        2 
  20   chr20_3536918     AAsi    C    A        0      0        2 
  20   chr20_3536918     AKia    C    A        0      0        2 
  20   chr20_3536918     AOna    C    A        0      0        2 
  20   chr20_3536918     ASom    C    A        0      0        2 
  20   chr20_3536918     HCab    C    A        1      2        2 
  20   chr20_3536918     HPrz    C    A        1      2        2 
  20   chr20_3536918     ZBoe    C    A        0      0        2 
  20   chr20_3536918     ZGre    C    A        0      0        2 
  20   chr20_3536918     ZHar    C    A        0      0        2 
  20   chr20_3536918   Sample    C    A        1      2        2 
  20   chr20_3544028     AAsi    A    T        0      0        2 
  20   chr20_3544028     AKia    A    T        0      0        2 
  20   chr20_3544028     AOna    A    T        0      0        2 
  20   chr20_3544028     ASom    A    T        0      0        2 
  20   chr20_3544028     HCab    A    T      0.5      1        2 
  20   chr20_3544028     HPrz    A    T        0      0        2 
  20   chr20_3544028     ZBoe    A    T        0      0        2 
  20   chr20_3544028     ZGre    A    T        0      0        2 
  20   chr20_3544028     ZHar    A    T        0      0        2 
  20   chr20_3544028   Sample    A    T        0      0        2 
  20   chr20_3552579     AAsi    A    T        0      0        2 
  20   chr20_3552579     AKia    A    T        1      2        2 
  20   chr20_3552579     AOna    A    T        0      0        2 
  20   chr20_3552579     ASom    A    T        0      0        2 
  20   chr20_3552579     HCab    A    T        0      0        2 
  20   chr20_3552579     HPrz    A    T        0      0        2 
  20   chr20_3552579     ZBoe    A    T        0      0        2 
  20   chr20_3552579     ZGre    A    T        0      0        2 
  20   chr20_3552579     ZHar    A    T        0      0        2 
  20   chr20_3552579   Sample    A    T        0      0        2 
  20   chr20_3556942     AAsi    C    G        0      0        2 
  20   chr20_3556942     AKia    C    G        0      0        2 
  20   chr20_3556942     AOna    C    G        0      0        2 
  20   chr20_3556942     ASom    C    G        0      0        2 
  20   chr20_3556942     HCab    C    G        1      2        2 
  20   chr20_3556942     HPrz    C    G        1      2        2 
  20   chr20_3556942     ZBoe    C    G        0      0        2 
  20   chr20_3556942     ZGre    C    G        0      0        2 
  20   chr20_3556942     ZHar    C    G        0      0        2 
  20   chr20_3556942   Sample    C    G        1      2        2 
  20   chr20_3558155     AAsi    G    T        1      2        2 
  20   chr20_3558155     AKia    G    T        0      0        2 
  20   chr20_3558155     AOna    G    T        0      0        2 
  20   chr20_3558155     ASom    G    T        1      2        2 
  20   chr20_3558155     HCab    G    T        0      0        2 
  20   chr20_3558155     HPrz    G    T        0      0        2 
  20   chr20_3558155     ZBoe    G    T        0      0        2 
  20   chr20_3558155     ZGre    G    T        0      0        2 
  20   chr20_3558155     ZHar    G    T        0      0        2 
  20   chr20_3558155   Sample    G    T        0      0        2 
  20   chr20_3563569     AAsi    T    G        1      2        2 
  20   chr20_3563569     AKia    T    G        0      0        2 
  20   chr20_3563569     AOna    T    G        0      0        2 
  20   chr20_3563569     ASom    T    G        1      2        2 
  20   chr20_3563569     HCab    T    G        0      0        2 
  20   chr20_3563569     HPrz    T    G        0      0        2 
  20   chr20_3563569     ZBoe    T    G        0      0        2 
  20   chr20_3563569     ZGre    T    G        0      0        2 
  20   chr20_3563569     ZHar    T    G        0      0        2 
  20   chr20_3563569   Sample    T    G        0      0        2 
  20   chr20_3581331     AAsi    A    C        1      2        2 
  20   chr20_3581331     AKia    A    C        0      0        2 
  20   chr20_3581331     AOna    A    C        0      0        2 
  20   chr20_3581331     ASom    A    C        1      2        2 
  20   chr20_3581331     HCab    A    C        0      0        2 
  20   chr20_3581331     HPrz    A    C        0      0        2 
  20   chr20_3581331     ZBoe    A    C        0      0        2 
  20   chr20_3581331     ZGre    A    C        0      0        2 
  20   chr20_3581331     ZHar    A    C        0      0        2 
  20   chr20_3581331   Sample    A    C        0      0        2 
  20   chr20_3598329     AAsi    T    A        0      0        2 
  20   chr20_3598329     AKia    T    A        0      0        2 
  20   chr20_3598329     AOna    T    A        0      0        2 
  20   chr20_3598329     ASom    T    A        0      0        2 
  20   chr20_3598329     HCab    T    A        0      0        2 
  20   chr20_3598329     HPrz    T    A        0      0        2 
  20   chr20_3598329     ZBoe    T    A        1      2        2 
  20   chr20_3598329     ZGre    T    A        0      0        2 
  20   chr20_3598329     ZHar    T    A        0      0        2 
  20   chr20_3598329   Sample    T    A        0      0        2 
  20   chr20_3631540     AAsi    C    G        0      0        2 
  20   chr20_3631540     AKia    C    G        0      0        2 
  20   chr20_3631540     AOna    C    G        0      0        2 
  20   chr20_3631540     ASom    C    G      0.5      1        2 
  20   chr20_3631540     HCab    C    G        0      0        2 
  20   chr20_3631540     HPrz    C    G        0      0        2 
  20   chr20_3631540     ZBoe    C    G        0      0        2 
  20   chr20_3631540     ZGre    C    G        0      0        2 
  20   chr20_3631540     ZHar    C    G        0      0        2 
  20   chr20_3631540   Sample    C    G        0      0        2 
  20   chr20_3634012     AAsi    A    C        0      0        2 
  20   chr20_3634012     AKia    A    C        0      0        2 
  20   chr20_3634012     AOna    A    C        0      0        2 
  20   chr20_3634012     ASom    A    C        0      0        2 
  20   chr20_3634012     HCab    A    C        1      2        2 
  20   chr20_3634012     HPrz    A    C        1      2        2 
  20   chr20_3634012     ZBoe    A    C        0      0        2 
  20   chr20_3634012     ZGre    A    C        0      0        2 
  20   chr20_3634012     ZHar    A    C        0      0        2 
  20   chr20_3634012   Sample    A    C        1      2        2 
  20   chr20_3641150     AAsi    C    A        0      0        2 
  20   chr20_3641150     AKia    C    A        0      0        2 
  20   chr20_3641150     AOna    C    A        0      0        2 
  20   chr20_3641150     ASom    C    A        0      0        2 
  20   chr20_3641150     HCab    C    A        0      0        2 
  20   chr20_3641150     HPrz    C    A        0      0        2 
  20   chr20_3641150     ZBoe    C    A        1      2        2 
  20   chr20_3641150     ZGre    C    A        0      0        2 
  20   chr20_3641150     ZHar    C    A        0      0        2 
  20   chr20_3641150   Sample    C    A        0      0        2 
  20   chr20_3734077     AAsi    T    G        0      0        2 
  20   chr20_3734077     AKia    T    G        0      0        2 
  20   chr20_3734077     AOna    T    G        0      0        2 
  20   chr20_3734077     ASom    T    G        0      0        2 
  20   chr20_3734077     HCab    T    G        0      0        2 
  20   chr20_3734077     HPrz    T    G        0      0        2 
  20   chr20_3734077     ZBoe    T    G        0      0        2 
  20   chr20_3734077     ZGre    T    G      0.5      1        2 
  20   chr20_3734077     ZHar    T    G        0      0        2 
  20   chr20_3734077   Sample    T    G        0      0        2 
  20   chr20_3738660     AAsi    G    T        0      0        2 
  20   chr20_3738660     AKia    G    T        0      0        2 
  20   chr20_3738660     AOna    G    T        0      0        2 
  20   chr20_3738660     ASom    G    T        0      0        2 
  20   chr20_3738660     HCab    G    T        1      2        2 
  20   chr20_3738660     HPrz    G    T        1      2        2 
  20   chr20_3738660     ZBoe    G    T        0      0        2 
  20   chr20_3738660     ZGre    G    T        0      0        2 
  20   chr20_3738660     ZHar    G    T        0      0        2 
  20   chr20_3738660   Sample    G    T        1      2        2 
  20   chr20_3745408     AAsi    G    T        0      0        2 
  20   chr20_3745408     AKia    G    T        0      0        2 
  20   chr20_3745408     AOna    G    T        0      0        2 
  20   chr20_3745408     ASom    G    T        0      0        2 
  20   chr20_3745408     HCab    G    T        1      2        2 
  20   chr20_3745408     HPrz    G    T        1      2        2 
  20   chr20_3745408     ZBoe    G    T        0      0        2 
  20   chr20_3745408     ZGre    G    T        0      0        2 
  20   chr20_3745408     ZHar    G    T        0      0        2 
  20   chr20_3745408   Sample    G    T        1      2        2 
  20   chr20_3747329     AAsi    G    C        0      0        2 
  20   chr20_3747329     AKia    G    C        0      0        2 
  20   chr20_3747329     AOna    G    C        0      0        2 
  20   chr20_3747329     ASom    G    C        0      0        2 
  20   chr20_3747329     HCab    G    C        0      0        2 
  20   chr20_3747329     HPrz    G    C        0      0        2 
  20   chr20_3747329     ZBoe    G    C      0.5      1        2 
  20   chr20_3747329     ZGre    G    C        0      0        2 
  20   chr20_3747329     ZHar    G    C        0      0        2 
  20   chr20_3747329   Sample    G    C        0      0        2 
  20   chr20_3766915     AAsi    G    T        0      0        2 
  20   chr20_3766915     AKia    G    T        0      0        2 
  20   chr20_3766915     AOna    G    T        0      0        2 
  20   chr20_3766915     ASom    G    T        0      0        2 
  20   chr20_3766915     HCab    G    T        0      0        2 
  20   chr20_3766915     HPrz    G    T        0      0        2 
  20   chr20_3766915     ZBoe    G    T        1      2        2 
  20   chr20_3766915     ZGre    G    T        0      0        2 
  20   chr20_3766915     ZHar    G    T        1      2        2 
  20   chr20_3766915   Sample    G    T        0      0        2 
  20   chr20_3793038     AAsi    G    T        0      0        2 
  20   chr20_3793038     AKia    G    T        0      0        2 
  20   chr20_3793038     AOna    G    T        0      0        2 
  20   chr20_3793038     ASom    G    T        0      0        2 
  20   chr20_3793038     HCab    G    T      0.5      1        2 
  20   chr20_3793038     HPrz    G    T        1      2        2 
  20   chr20_3793038     ZBoe    G    T        0      0        2 
  20   chr20_3793038     ZGre    G    T        0      0        2 
  20   chr20_3793038     ZHar    G    T        0      0        2 
  20   chr20_3793038   Sample    G    T        1      2        2 
  20   chr20_3812450     AAsi    A    T        0      0        2 
  20   chr20_3812450     AKia    A    T        0      0        2 
  20   chr20_3812450     AOna    A    T      0.5      1        2 
  20   chr20_3812450     ASom    A    T        0      0        2 
  20   chr20_3812450     HCab    A    T        0      0        2 
  20   chr20_3812450     HPrz    A    T        0      0        2 
  20   chr20_3812450     ZBoe    A    T        0      0        2 
  20   chr20_3812450     ZGre    A    T        0      0        2 
  20   chr20_3812450     ZHar    A    T        0      0        2 
  20   chr20_3812450   Sample    A    T        0      0        2 
  20   chr20_3832504     AAsi    A    C        0      0        2 
  20   chr20_3832504     AKia    A    C        0      0        2 
  20   chr20_3832504     AOna    A    C        0      0        2 
  20   chr20_3832504     ASom    A    C        0      0        2 
  20   chr20_3832504     HCab    A    C        0      0        2 
  20   chr20_3832504     HPrz    A    C      0.5      1        2 
  20   chr20_3832504     ZBoe    A    C        0      0        2 
  20   chr20_3832504     ZGre    A    C        0      0        2 
  20   chr20_3832504     ZHar    A    C        0      0        2 
  20   chr20_3832504   Sample    A    C        0      0        2 
  20   chr20_3850796     AAsi    T    A        0      0        2 
  20   chr20_3850796     AKia    T    A        0      0        2 
  20   chr20_3850796     AOna    T    A        0      0        2 
  20   chr20_3850796     ASom    T    A        0      0        2 
  20   chr20_3850796     HCab    T    A        1      2        2 
  20   chr20_3850796     HPrz    T    A        0      0        2 
  20   chr20_3850796     ZBoe    T    A        0      0        2 
  20   chr20_3850796     ZGre    T    A        0      0        2 
  20   chr20_3850796     ZHar    T    A        0      0        2 
  20   chr20_3850796   Sample    T    A        0      0        2 
  20   chr20_3851437     AAsi    C    G        1      2        2 
  20   chr20_3851437     AKia    C    G        0      0        2 
  20   chr20_3851437     AOna    C    G        0      0        2 
  20   chr20_3851437     ASom    C    G        1      2        2 
  20   chr20_3851437     HCab    C    G        0      0        2 
  20   chr20_3851437     HPrz    C    G        0      0        2 
  20   chr20_3851437     ZBoe    C    G        0      0        2 
  20   chr20_3851437     ZGre    C    G        0      0        2 
  20   chr20_3851437     ZHar    C    G        0      0        2 
  20   chr20_3851437   Sample    C    G        0      0        2 
  20   chr20_3851726     AAsi    T    A        1      2        2 
  20   chr20_3851726     AKia    T    A        0      0        2 
  20   chr20_3851726     AOna    T    A        0      0        2 
  20   chr20_3851726     ASom    T    A        1      2        2 
  20   chr20_3851726     HCab    T    A        0      0        2 
  20   chr20_3851726     HPrz    T    A        0      0        2 
  20   chr20_3851726     ZBoe    T    A        0      0        2 
  20   chr20_3851726     ZGre    T    A        0      0        2 
  20   chr20_3851726     ZHar    T    A        0      0        2 
  20   chr20_3851726   Sample    T    A        0      0        2 
  20   chr20_3867460     AAsi    A    C      0.5      1        2 
  20   chr20_3867460     AKia    A    C        0      0        2 
  20   chr20_3867460     AOna    A    C        0      0        2 
  20   chr20_3867460     ASom    A    C        0      0        2 
  20   chr20_3867460     HCab    A    C        0      0        2 
  20   chr20_3867460     HPrz    A    C        0      0        2 
  20   chr20_3867460     ZBoe    A    C        0      0        2 
  20   chr20_3867460     ZGre    A    C        0      0        2 
  20   chr20_3867460     ZHar    A    C        0      0        2 
  20   chr20_3867460   Sample    A    C        0      0        2 
  20   chr20_3872570     AAsi    C    G        0      0        2 
  20   chr20_3872570     AKia    C    G        0      0        2 
  20   chr20_3872570     AOna    C    G      0.5      1        2 
  20   chr20_3872570     ASom    C    G        0      0        2 
  20   chr20_3872570     HCab    C    G        0      0        2 
  20   chr20_3872570     HPrz    C    G        0      0        2 
  20   chr20_3872570     ZBoe    C    G        0      0        2 
  20   chr20_3872570     ZGre    C    G        0      0        2 
  20   chr20_3872570     ZHar    C    G        0      0        2 
  20   chr20_3872570   Sample    C    G        0      0        2 
  20   chr20_3888277     AAsi    C    G        0      0        2 
  20   chr20_3888277     AKia    C    G        0      0        2 
  20   chr20_3888277     AOna    C    G        0      0        2 
  20   chr20_3888277     ASom    C    G        0      0        2 
  20   chr20_3888277     HCab    C    G      0.5      1        2 
  20   chr20_3888277     HPrz    C    G        1      2        2 
  20   chr20_3888277     ZBoe    C    G        0      0        2 
  20   chr20_3888277     ZGre    C    G        0      0        2 
  20   chr20_3888277     ZHar    C    G        0      0        2 
  20   chr20_3888277   Sample    C    G        1      2        2 
  20   chr20_3915785     AAsi    C    G        0      0        2 
  20   chr20_3915785     AKia    C    G        0      0        2 
  20   chr20_3915785     AOna    C    G        0      0        2 
  20   chr20_3915785     ASom    C    G        0      0        2 
  20   chr20_3915785     HCab    C    G        1      2        2 
  20   chr20_3915785     HPrz    C    G        1      2        2 
  20   chr20_3915785     ZBoe    C    G        0      0        2 
  20   chr20_3915785     ZGre    C    G        0      0        2 
  20   chr20_3915785     ZHar    C    G        0      0        2 
  20   chr20_3915785   Sample    C    G        1      2        2 
  20   chr20_3916296     AAsi    A    C        1      2        2 
  20   chr20_3916296     AKia    A    C        0      0        2 
  20   chr20_3916296     AOna    A    C        0      0        2 
  20   chr20_3916296     ASom    A    C        1      2        2 
  20   chr20_3916296     HCab    A    C        0      0        2 
  20   chr20_3916296     HPrz    A    C        0      0        2 
  20   chr20_3916296     ZBoe    A    C        0      0        2 
  20   chr20_3916296     ZGre    A    C        0      0        2 
  20   chr20_3916296     ZHar    A    C        0      0        2 
  20   chr20_3916296   Sample    A    C        0      0        2 
  20   chr20_3918471     AAsi    T    A        0      0        2 
  20   chr20_3918471     AKia    T    A        0      0        2 
  20   chr20_3918471     AOna    T    A        0      0        2 
  20   chr20_3918471     ASom    T    A        0      0        2 
  20   chr20_3918471     HCab    T    A        1      2        2 
  20   chr20_3918471     HPrz    T    A      0.5      1        2 
  20   chr20_3918471     ZBoe    T    A        0      0        2 
  20   chr20_3918471     ZGre    T    A        0      0        2 
  20   chr20_3918471     ZHar    T    A        0      0        2 
  20   chr20_3918471   Sample    T    A        1      2        2 
  20   chr20_3920153     AAsi    A    C        0      0        2 
  20   chr20_3920153     AKia    A    C        0      0        2 
  20   chr20_3920153     AOna    A    C        0      0        2 
  20   chr20_3920153     ASom    A    C        0      0        2 
  20   chr20_3920153     HCab    A    C        0      0        2 
  20   chr20_3920153     HPrz    A    C        0      0        2 
  20   chr20_3920153     ZBoe    A    C        0      0        2 
  20   chr20_3920153     ZGre    A    C        0      0        2 
  20   chr20_3920153     ZHar    A    C        1      2        2 
  20   chr20_3920153   Sample    A    C        0      0        2 
  20   chr20_3927963     AAsi    G    C        0      0        2 
  20   chr20_3927963     AKia    G    C        0      0        2 
  20   chr20_3927963     AOna    G    C        0      0        2 
  20   chr20_3927963     ASom    G    C        0      0        2 
  20   chr20_3927963     HCab    G    C        1      2        2 
  20   chr20_3927963     HPrz    G    C        1      2        2 
  20   chr20_3927963     ZBoe    G    C        0      0        2 
  20   chr20_3927963     ZGre    G    C        0      0        2 
  20   chr20_3927963     ZHar    G    C        0      0        2 
  20   chr20_3927963   Sample    G    C        1      2        2 
  20   chr20_3928521     AAsi    T    A        0      0        2 
  20   chr20_3928521     AKia    T    A        0      0        2 
  20   chr20_3928521     AOna    T    A        0      0        2 
  20   chr20_3928521     ASom    T    A        0      0        2 
  20   chr20_3928521     HCab    T    A        1      2        2 
  20   chr20_3928521     HPrz    T    A        1      2        2 
  20   chr20_3928521     ZBoe    T    A        0      0        2 
  20   chr20_3928521     ZGre    T    A        0      0        2 
  20   chr20_3928521     ZHar    T    A        0      0        2 
  20   chr20_3928521   Sample    T    A        1      2        2 
  20   chr20_3929422     AAsi    G    C        0      0        2 
  20   chr20_3929422     AKia    G    C        0      0        2 
  20   chr20_3929422     AOna    G    C        0      0        2 
  20   chr20_3929422     ASom    G    C        0      0        2 
  20   chr20_3929422     HCab    G    C        0      0        2 
  20   chr20_3929422     HPrz    G    C      0.5      1        2 
  20   chr20_3929422     ZBoe    G    C        0      0        2 
  20   chr20_3929422     ZGre    G    C        0      0        2 
  20   chr20_3929422     ZHar    G    C        0      0        2 
  20   chr20_3929422   Sample    G    C        0      0        2 
  20   chr20_3939430     AAsi    C    G        0      0        2 
  20   chr20_3939430     AKia    C    G        0      0        2 
  20   chr20_3939430     AOna    C    G        0      0        2 
  20   chr20_3939430     ASom    C    G        0      0        2 
  20   chr20_3939430     HCab    C    G        0      0        2 
  20   chr20_3939430     HPrz    C    G        0      0        2 
  20   chr20_3939430     ZBoe    C    G        0      0        2 
  20   chr20_3939430     ZGre    C    G        0      0        2 
  20   chr20_3939430     ZHar    C    G        1      2        2 
  20   chr20_3939430   Sample    C    G        0      0        2 
  20   chr20_3955193     AAsi    C    G        0      0        2 
  20   chr20_3955193     AKia    C    G        0      0        2 
  20   chr20_3955193     AOna    C    G        0      0        2 
  20   chr20_3955193     ASom    C    G        0      0        2 
  20   chr20_3955193     HCab    C    G      0.5      1        2 
  20   chr20_3955193     HPrz    C    G        0      0        2 
  20   chr20_3955193     ZBoe    C    G        0      0        2 
  20   chr20_3955193     ZGre    C    G        0      0        2 
  20   chr20_3955193     ZHar    C    G        0      0        2 
  20   chr20_3955193   Sample    C    G        1      2        2 
  20   chr20_3961401     AAsi    C    G        1      2        2 
  20   chr20_3961401     AKia    C    G        0      0        2 
  20   chr20_3961401     AOna    C    G        0      0        2 
  20   chr20_3961401     ASom    C    G        1      2        2 
  20   chr20_3961401     HCab    C    G        0      0        2 
  20   chr20_3961401     HPrz    C    G        0      0        2 
  20   chr20_3961401     ZBoe    C    G        0      0        2 
  20   chr20_3961401     ZGre    C    G        0      0        2 
  20   chr20_3961401     ZHar    C    G        0      0        2 
  20   chr20_3961401   Sample    C    G        0      0        2 
  20   chr20_3995949     AAsi    G    T        0      0        2 
  20   chr20_3995949     AKia    G    T        0      0        2 
  20   chr20_3995949     AOna    G    T        0      0        2 
  20   chr20_3995949     ASom    G    T        0      0        2 
  20   chr20_3995949     HCab    G    T        1      2        2 
  20   chr20_3995949     HPrz    G    T        1      2        2 
  20   chr20_3995949     ZBoe    G    T        0      0        2 
  20   chr20_3995949     ZGre    G    T        0      0        2 
  20   chr20_3995949     ZHar    G    T        0      0        2 
  20   chr20_3995949   Sample    G    T        1      2        2 
  20   chr20_4000926     AAsi    G    C        0      0        2 
  20   chr20_4000926     AKia    G    C        0      0        2 
  20   chr20_4000926     AOna    G    C        0      0        2 
  20   chr20_4000926     ASom    G    C        0      0        2 
  20   chr20_4000926     HCab    G    C        1      2        2 
  20   chr20_4000926     HPrz    G    C        1      2        2 
  20   chr20_4000926     ZBoe    G    C        0      0        2 
  20   chr20_4000926     ZGre    G    C        0      0        2 
  20   chr20_4000926     ZHar    G    C        0      0        2 
  20   chr20_4000926   Sample    G    C        1      2        2 
  20   chr20_4001365     AAsi    G    C        0      0        2 
  20   chr20_4001365     AKia    G    C        0      0        2 
  20   chr20_4001365     AOna    G    C        0      0        2 
  20   chr20_4001365     ASom    G    C        0      0        2 
  20   chr20_4001365     HCab    G    C        0      0        2 
  20   chr20_4001365     HPrz    G    C        0      0        2 
  20   chr20_4001365     ZBoe    G    C        0      0        2 
  20   chr20_4001365     ZGre    G    C        1      2        2 
  20   chr20_4001365     ZHar    G    C        0      0        2 
  20   chr20_4001365   Sample    G    C        0      0        2 
  20   chr20_4004467     AAsi    A    T        0      0        2 
  20   chr20_4004467     AKia    A    T        0      0        2 
  20   chr20_4004467     AOna    A    T        0      0        2 
  20   chr20_4004467     ASom    A    T        0      0        2 
  20   chr20_4004467     HCab    A    T        1      2        2 
  20   chr20_4004467     HPrz    A    T        1      2        2 
  20   chr20_4004467     ZBoe    A    T        0      0        2 
  20   chr20_4004467     ZGre    A    T        0      0        2 
  20   chr20_4004467     ZHar    A    T        0      0        2 
  20   chr20_4004467   Sample    A    T        1      2        2 
  20   chr20_4007323     AAsi    A    C        0      0        2 
  20   chr20_4007323     AKia    A    C        0      0        2 
  20   chr20_4007323     AOna    A    C        0      0        2 
  20   chr20_4007323     ASom    A    C        0      0        2 
  20   chr20_4007323     HCab    A    C        0      0        2 
  20   chr20_4007323     HPrz    A    C        0      0        2 
  20   chr20_4007323     ZBoe    A    C        0      0        2 
  20   chr20_4007323     ZGre    A    C        1      2        2 
  20   chr20_4007323     ZHar    A    C        0      0        2 
  20   chr20_4007323   Sample    A    C        0      0        2 
  20   chr20_4014734     AAsi    A    T        0      0        2 
  20   chr20_4014734     AKia    A    T        0      0        2 
  20   chr20_4014734     AOna    A    T        0      0        2 
  20   chr20_4014734     ASom    A    T        0      0        2 
  20   chr20_4014734     HCab    A    T        1      2        2 
  20   chr20_4014734     HPrz    A    T        1      2        2 
  20   chr20_4014734     ZBoe    A    T        0      0        2 
  20   chr20_4014734     ZGre    A    T        0      0        2 
  20   chr20_4014734     ZHar    A    T        0      0        2 
  20   chr20_4014734   Sample    A    T        1      2        2 
  20   chr20_4062036     AAsi    A    C        0      0        2 
  20   chr20_4062036     AKia    A    C        0      0        2 
  20   chr20_4062036     AOna    A    C        0      0        2 
  20   chr20_4062036     ASom    A    C        0      0        2 
  20   chr20_4062036     HCab    A    C      0.5      1        2 
  20   chr20_4062036     HPrz    A    C        0      0        2 
  20   chr20_4062036     ZBoe    A    C        0      0        2 
  20   chr20_4062036     ZGre    A    C        0      0        2 
  20   chr20_4062036     ZHar    A    C        0      0        2 
  20   chr20_4062036   Sample    A    C        0      0        2 
  20   chr20_4064706     AAsi    A    T        0      0        2 
  20   chr20_4064706     AKia    A    T      0.5      1        2 
  20   chr20_4064706     AOna    A    T        1      2        2 
  20   chr20_4064706     ASom    A    T        0      0        2 
  20   chr20_4064706     HCab    A    T        0      0        2 
  20   chr20_4064706     HPrz    A    T        0      0        2 
  20   chr20_4064706     ZBoe    A    T        0      0        2 
  20   chr20_4064706     ZGre    A    T        0      0        2 
  20   chr20_4064706     ZHar    A    T        0      0        2 
  20   chr20_4064706   Sample    A    T        0      0        2 
  20   chr20_4084120     AAsi    C    A        0      0        2 
  20   chr20_4084120     AKia    C    A        0      0        2 
  20   chr20_4084120     AOna    C    A        0      0        2 
  20   chr20_4084120     ASom    C    A        0      0        2 
  20   chr20_4084120     HCab    C    A        0      0        2 
  20   chr20_4084120     HPrz    C    A        0      0        2 
  20   chr20_4084120     ZBoe    C    A      0.5      1        2 
  20   chr20_4084120     ZGre    C    A        0      0        2 
  20   chr20_4084120     ZHar    C    A        0      0        2 
  20   chr20_4084120   Sample    C    A        0      0        2 
  20   chr20_4110564     AAsi    T    G        0      0        2 
  20   chr20_4110564     AKia    T    G        0      0        2 
  20   chr20_4110564     AOna    T    G        0      0        2 
  20   chr20_4110564     ASom    T    G        0      0        2 
  20   chr20_4110564     HCab    T    G        1      2        2 
  20   chr20_4110564     HPrz    T    G      0.5      1        2 
  20   chr20_4110564     ZBoe    T    G        0      0        2 
  20   chr20_4110564     ZGre    T    G        0      0        2 
  20   chr20_4110564     ZHar    T    G        0      0        2 
  20   chr20_4110564   Sample    T    G        1      2        2 
  20   chr20_4121522     AAsi    C    G        0      0        2 
  20   chr20_4121522     AKia    C    G        0      0        2 
  20   chr20_4121522     AOna    C    G        1      2        2 
  20   chr20_4121522     ASom    C    G        0      0        2 
  20   chr20_4121522     HCab    C    G        0      0        2 
  20   chr20_4121522     HPrz    C    G        0      0        2 
  20   chr20_4121522     ZBoe    C    G        0      0        2 
  20   chr20_4121522     ZGre    C    G        0      0        2 
  20   chr20_4121522     ZHar    C    G        0      0        2 
  20   chr20_4121522   Sample    C    G        0      0        2 
  20   chr20_4144611     AAsi    C    A        0      0        2 
  20   chr20_4144611     AKia    C    A        0      0        2 
  20   chr20_4144611     AOna    C    A        0      0        2 
  20   chr20_4144611     ASom    C    A        0      0        2 
  20   chr20_4144611     HCab    C    A        0      0        2 
  20   chr20_4144611     HPrz    C    A        0      0        2 
  20   chr20_4144611     ZBoe    C    A        0      0        2 
  20   chr20_4144611     ZGre    C    A        1      2        2 
  20   chr20_4144611     ZHar    C    A        0      0        2 
  20   chr20_4144611   Sample    C    A        0      0        2 
  20   chr20_4156002     AAsi    G    C        0      0        2 
  20   chr20_4156002     AKia    G    C        0      0        2 
  20   chr20_4156002     AOna    G    C        0      0        2 
  20   chr20_4156002     ASom    G    C        0      0        2 
  20   chr20_4156002     HCab    G    C      0.5      1        2 
  20   chr20_4156002     HPrz    G    C        1      2        2 
  20   chr20_4156002     ZBoe    G    C        0      0        2 
  20   chr20_4156002     ZGre    G    C        0      0        2 
  20   chr20_4156002     ZHar    G    C        0      0        2 
  20   chr20_4156002   Sample    G    C        1      2        2 
  20   chr20_4158832     AAsi    T    A        0      0        2 
  20   chr20_4158832     AKia    T    A        0      0        2 
  20   chr20_4158832     AOna    T    A        0      0        2 
  20   chr20_4158832     ASom    T    A        0      0        2 
  20   chr20_4158832     HCab    T    A        0      0        2 
  20   chr20_4158832     HPrz    T    A        0      0        2 
  20   chr20_4158832     ZBoe    T    A        0      0        2 
  20   chr20_4158832     ZGre    T    A        1      2        2 
  20   chr20_4158832     ZHar    T    A        0      0        2 
  20   chr20_4158832   Sample    T    A        0      0        2 
  20   chr20_4159576     AAsi    A    C        0      0        2 
  20   chr20_4159576     AKia    A    C        0      0        2 
  20   chr20_4159576     AOna    A    C        0      0        2 
  20   chr20_4159576     ASom    A    C      0.5      1        2 
  20   chr20_4159576     HCab    A    C        0      0        2 
  20   chr20_4159576     HPrz    A    C        0      0        2 
  20   chr20_4159576     ZBoe    A    C        0      0        2 
  20   chr20_4159576     ZGre    A    C        0      0        2 
  20   chr20_4159576     ZHar    A    C        0      0        2 
  20   chr20_4159576   Sample    A    C        0      0        2 
  20   chr20_4166345     AAsi    C    G        0      0        2 
  20   chr20_4166345     AKia    C    G        0      0        2 
  20   chr20_4166345     AOna    C    G        0      0        2 
  20   chr20_4166345     ASom    C    G        0      0        2 
  20   chr20_4166345     HCab    C    G        0      0        2 
  20   chr20_4166345     HPrz    C    G        0      0        2 
  20   chr20_4166345     ZBoe    C    G        0      0        2 
  20   chr20_4166345     ZGre    C    G        1      2        2 
  20   chr20_4166345     ZHar    C    G        0      0        2 
  20   chr20_4166345   Sample    C    G        0      0        2 
  20   chr20_4176912     AAsi    G    C        1      2        2 
  20   chr20_4176912     AKia    G    C        0      0        2 
  20   chr20_4176912     AOna    G    C        0      0        2 
  20   chr20_4176912     ASom    G    C        1      2        2 
  20   chr20_4176912     HCab    G    C        0      0        2 
  20   chr20_4176912     HPrz    G    C        0      0        2 
  20   chr20_4176912     ZBoe    G    C        0      0        2 
  20   chr20_4176912     ZGre    G    C        0      0        2 
  20   chr20_4176912     ZHar    G    C        0      0        2 
  20   chr20_4176912   Sample    G    C        0      0        2 
  20   chr20_4181208     AAsi    G    C        0      0        2 
  20   chr20_4181208     AKia    G    C        0      0        2 
  20   chr20_4181208     AOna    G    C        0      0        2 
  20   chr20_4181208     ASom    G    C        0      0        2 
  20   chr20_4181208     HCab    G    C        0      0        2 
  20   chr20_4181208     HPrz    G    C        0      0        2 
  20   chr20_4181208     ZBoe    G    C      0.5      1        2 
  20   chr20_4181208     ZGre    G    C        0      0        2 
  20   chr20_4181208     ZHar    G    C        0      0        2 
  20   chr20_4181208   Sample    G    C        0      0        2 
  20   chr20_4186245     AAsi    T    G        0      0        2 
  20   chr20_4186245     AKia    T    G        0      0        2 
  20   chr20_4186245     AOna    T    G        0      0        2 
  20   chr20_4186245     ASom    T    G        0      0        2 
  20   chr20_4186245     HCab    T    G        1      2        2 
  20   chr20_4186245     HPrz    T    G        1      2        2 
  20   chr20_4186245     ZBoe    T    G        0      0        2 
  20   chr20_4186245     ZGre    T    G        0      0        2 
  20   chr20_4186245     ZHar    T    G        0      0        2 
  20   chr20_4186245   Sample    T    G        1      2        2 
  20   chr20_4198533     AAsi    G    C        0      0        2 
  20   chr20_4198533     AKia    G    C        0      0        2 
  20   chr20_4198533     AOna    G    C        0      0        2 
  20   chr20_4198533     ASom    G    C      0.5      1        2 
  20   chr20_4198533     HCab    G    C        0      0        2 
  20   chr20_4198533     HPrz    G    C        0      0        2 
  20   chr20_4198533     ZBoe    G    C        0      0        2 
  20   chr20_4198533     ZGre    G    C        0      0        2 
  20   chr20_4198533     ZHar    G    C        0      0        2 
  20   chr20_4198533   Sample    G    C        0      0        2 
  20   chr20_4213254     AAsi    A    T        0      0        2 
  20   chr20_4213254     AKia    A    T        0      0        2 
  20   chr20_4213254     AOna    A    T        0      0        2 
  20   chr20_4213254     ASom    A    T        0      0        2 
  20   chr20_4213254     HCab    A    T        0      0        2 
  20   chr20_4213254     HPrz    A    T        0      0        2 
  20   chr20_4213254     ZBoe    A    T        0      0        2 
  20   chr20_4213254     ZGre    A    T        0      0        2 
  20   chr20_4213254     ZHar    A    T        1      2        2 
  20   chr20_4213254   Sample    A    T        0      0        2 
  20   chr20_4214740     AAsi    G    C        0      0        2 
  20   chr20_4214740     AKia    G    C        0      0        2 
  20   chr20_4214740     AOna    G    C        0      0        2 
  20   chr20_4214740     ASom    G    C        0      0        2 
  20   chr20_4214740     HCab    G    C        0      0        2 
  20   chr20_4214740     HPrz    G    C        0      0        2 
  20   chr20_4214740     ZBoe    G    C      0.5      1        2 
  20   chr20_4214740     ZGre    G    C        0      0        2 
  20   chr20_4214740     ZHar    G    C        0      0        2 
  20   chr20_4214740   Sample    G    C        0      0        2 
  20   chr20_4230601     AAsi    A    T        0      0        2 
  20   chr20_4230601     AKia    A    T        0      0        2 
  20   chr20_4230601     AOna    A    T        0      0        2 
  20   chr20_4230601     ASom    A    T        0      0        2 
  20   chr20_4230601     HCab    A    T        0      0        2 
  20   chr20_4230601     HPrz    A    T        0      0        2 
  20   chr20_4230601     ZBoe    A    T      0.5      1        2 
  20   chr20_4230601     ZGre    A    T        0      0        2 
  20   chr20_4230601     ZHar    A    T        0      0        2 
  20   chr20_4230601   Sample    A    T        0      0        2 
  20   chr20_4231388     AAsi    C    G        0      0        2 
  20   chr20_4231388     AKia    C    G        0      0        2 
  20   chr20_4231388     AOna    C    G        0      0        2 
  20   chr20_4231388     ASom    C    G        0      0        2 
  20   chr20_4231388     HCab    C    G        0      0        2 
  20   chr20_4231388     HPrz    C    G        0      0        2 
  20   chr20_4231388     ZBoe    C    G        1      2        2 
  20   chr20_4231388     ZGre    C    G        0      0        2 
  20   chr20_4231388     ZHar    C    G        0      0        2 
  20   chr20_4231388   Sample    C    G        0      0        2 
  20   chr20_4235586     AAsi    A    T        0      0        2 
  20   chr20_4235586     AKia    A    T        0      0        2 
  20   chr20_4235586     AOna    A    T        1      2        2 
  20   chr20_4235586     ASom    A    T        0      0        2 
  20   chr20_4235586     HCab    A    T        0      0        2 
  20   chr20_4235586     HPrz    A    T        0      0        2 
  20   chr20_4235586     ZBoe    A    T        0      0        2 
  20   chr20_4235586     ZGre    A    T        0      0        2 
  20   chr20_4235586     ZHar    A    T        0      0        2 
  20   chr20_4235586   Sample    A    T        0      0        2 
  20   chr20_4254210     AAsi    C    G        0      0        2 
  20   chr20_4254210     AKia    C    G        0      0        2 
  20   chr20_4254210     AOna    C    G        0      0        2 
  20   chr20_4254210     ASom    C    G        0      0        2 
  20   chr20_4254210     HCab    C    G        1      2        2 
  20   chr20_4254210     HPrz    C    G        1      2        2 
  20   chr20_4254210     ZBoe    C    G        0      0        2 
  20   chr20_4254210     ZGre    C    G        0      0        2 
  20   chr20_4254210     ZHar    C    G        0      0        2 
  20   chr20_4254210   Sample    C    G        1      2        2 
  20   chr20_4259932     AAsi    T    G        0      0        2 
  20   chr20_4259932     AKia    T    G        0      0        2 
  20   chr20_4259932     AOna    T    G        1      2        2 
  20   chr20_4259932     ASom    T    G        0      0        2 
  20   chr20_4259932     HCab    T    G        0      0        2 
  20   chr20_4259932     HPrz    T    G        0      0        2 
  20   chr20_4259932     ZBoe    T    G        0      0        2 
  20   chr20_4259932     ZGre    T    G        0      0        2 
  20   chr20_4259932     ZHar    T    G        0      0        2 
  20   chr20_4259932   Sample    T    G        0      0        2 
  20   chr20_4261689     AAsi    C    A        0      0        2 
  20   chr20_4261689     AKia    C    A        0      0        2 
  20   chr20_4261689     AOna    C    A        0      0        2 
  20   chr20_4261689     ASom    C    A        0      0        2 
  20   chr20_4261689     HCab    C    A        1      2        2 
  20   chr20_4261689     HPrz    C    A        1      2        2 
  20   chr20_4261689     ZBoe    C    A        0      0        2 
  20   chr20_4261689     ZGre    C    A        0      0        2 
  20   chr20_4261689     ZHar    C    A        0      0        2 
  20   chr20_4261689   Sample    C    A        1      2        2 
  20   chr20_4262877     AAsi    G    T        0      0        2 
  20   chr20_4262877     AKia    G    T        0      0        2 
  20   chr20_4262877     AOna    G    T        0      0        2 
  20   chr20_4262877     ASom    G    T        0      0        2 
  20   chr20_4262877     HCab    G    T        0      0        2 
  20   chr20_4262877     HPrz    G    T        0      0        2 
  20   chr20_4262877     ZBoe    G    T        1      2        2 
  20   chr20_4262877     ZGre    G    T        1      2        2 
  20   chr20_4262877     ZHar    G    T        1      2        2 
  20   chr20_4262877   Sample    G    T        0      0        2 
  20   chr20_4263472     AAsi    G    C        0      0        2 
  20   chr20_4263472     AKia    G    C        0      0        2 
  20   chr20_4263472     AOna    G    C        0      0        2 
  20   chr20_4263472     ASom    G    C        0      0        2 
  20   chr20_4263472     HCab    G    C        1      2        2 
  20   chr20_4263472     HPrz    G    C        1      2        2 
  20   chr20_4263472     ZBoe    G    C        0      0        2 
  20   chr20_4263472     ZGre    G    C        0      0        2 
  20   chr20_4263472     ZHar    G    C        0      0        2 
  20   chr20_4263472   Sample    G    C        1      2        2 
  20   chr20_4282468     AAsi    A    C        0      0        2 
  20   chr20_4282468     AKia    A    C        1      2        2 
  20   chr20_4282468     AOna    A    C        0      0        2 
  20   chr20_4282468     ASom    A    C        0      0        2 
  20   chr20_4282468     HCab    A    C        0      0        2 
  20   chr20_4282468     HPrz    A    C        0      0        2 
  20   chr20_4282468     ZBoe    A    C        0      0        2 
  20   chr20_4282468     ZGre    A    C        0      0        2 
  20   chr20_4282468     ZHar    A    C        0      0        2 
  20   chr20_4282468   Sample    A    C        0      0        2 
  20   chr20_4295834     AAsi    A    C        1      2        2 
  20   chr20_4295834     AKia    A    C        0      0        2 
  20   chr20_4295834     AOna    A    C        0      0        2 
  20   chr20_4295834     ASom    A    C        1      2        2 
  20   chr20_4295834     HCab    A    C        0      0        2 
  20   chr20_4295834     HPrz    A    C        0      0        2 
  20   chr20_4295834     ZBoe    A    C        0      0        2 
  20   chr20_4295834     ZGre    A    C        0      0        2 
  20   chr20_4295834     ZHar    A    C        0      0        2 
  20   chr20_4295834   Sample    A    C        0      0        2 
  20   chr20_4297320     AAsi    T    A        0      0        2 
  20   chr20_4297320     AKia    T    A        0      0        2 
  20   chr20_4297320     AOna    T    A        0      0        2 
  20   chr20_4297320     ASom    T    A        0      0        2 
  20   chr20_4297320     HCab    T    A        0      0        2 
  20   chr20_4297320     HPrz    T    A        0      0        2 
  20   chr20_4297320     ZBoe    T    A      0.5      1        2 
  20   chr20_4297320     ZGre    T    A        0      0        2 
  20   chr20_4297320     ZHar    T    A        0      0        2 
  20   chr20_4297320   Sample    T    A        0      0        2 
  20   chr20_4297883     AAsi    A    C        0      0        2 
  20   chr20_4297883     AKia    A    C        0      0        2 
  20   chr20_4297883     AOna    A    C        0      0        2 
  20   chr20_4297883     ASom    A    C        0      0        2 
  20   chr20_4297883     HCab    A    C        0      0        2 
  20   chr20_4297883     HPrz    A    C      0.5      1        2 
  20   chr20_4297883     ZBoe    A    C        0      0        2 
  20   chr20_4297883     ZGre    A    C        0      0        2 
  20   chr20_4297883     ZHar    A    C        0      0        2 
  20   chr20_4297883   Sample    A    C        0      0        2 
  20   chr20_4310739     AAsi    G    T        0      0        2 
  20   chr20_4310739     AKia    G    T        0      0        2 
  20   chr20_4310739     AOna    G    T        0      0        2 
  20   chr20_4310739     ASom    G    T        0      0        2 
  20   chr20_4310739     HCab    G    T        1      2        2 
  20   chr20_4310739     HPrz    G    T        1      2        2 
  20   chr20_4310739     ZBoe    G    T        0      0        2 
  20   chr20_4310739     ZGre    G    T        0      0        2 
  20   chr20_4310739     ZHar    G    T        0      0        2 
  20   chr20_4310739   Sample    G    T        1      2        2 
  20   chr20_4315499     AAsi    C    G        0      0        2 
  20   chr20_4315499     AKia    C    G        0      0        2 
  20   chr20_4315499     AOna    C    G        0      0        2 
  20   chr20_4315499     ASom    C    G        0      0        2 
  20   chr20_4315499     HCab    C    G        0      0        2 
  20   chr20_4315499     HPrz    C    G        0      0        2 
  20   chr20_4315499     ZBoe    C    G      0.5      1        2 
  20   chr20_4315499     ZGre    C    G        0      0        2 
  20   chr20_4315499     ZHar    C    G        0      0        2 
  20   chr20_4315499   Sample    C    G        0      0        2 
  20   chr20_4316393     AAsi    G    C        0      0        2 
  20   chr20_4316393     AKia    G    C        0      0        2 
  20   chr20_4316393     AOna    G    C        0      0        2 
  20   chr20_4316393     ASom    G    C        0      0        2 
  20   chr20_4316393     HCab    G    C        1      2        2 
  20   chr20_4316393     HPrz    G    C        1      2        2 
  20   chr20_4316393     ZBoe    G    C        0      0        2 
  20   chr20_4316393     ZGre    G    C        0      0        2 
  20   chr20_4316393     ZHar    G    C        0      0        2 
  20   chr20_4316393   Sample    G    C        1      2        2 
  20   chr20_4316661     AAsi    A    C        0      0        2 
  20   chr20_4316661     AKia    A    C        0      0        2 
  20   chr20_4316661     AOna    A    C        0      0        2 
  20   chr20_4316661     ASom    A    C        0      0        2 
  20   chr20_4316661     HCab    A    C        1      2        2 
  20   chr20_4316661     HPrz    A    C        1      2        2 
  20   chr20_4316661     ZBoe    A    C        0      0        2 
  20   chr20_4316661     ZGre    A    C        0      0        2 
  20   chr20_4316661     ZHar    A    C        0      0        2 
  20   chr20_4316661   Sample    A    C        1      2        2 
  20   chr20_4366569     AAsi    G    C        0      0        2 
  20   chr20_4366569     AKia    G    C        0      0        2 
  20   chr20_4366569     AOna    G    C      0.5      1        2 
  20   chr20_4366569     ASom    G    C        0      0        2 
  20   chr20_4366569     HCab    G    C        0      0        2 
  20   chr20_4366569     HPrz    G    C        0      0        2 
  20   chr20_4366569     ZBoe    G    C        0      0        2 
  20   chr20_4366569     ZGre    G    C        0      0        2 
  20   chr20_4366569     ZHar    G    C        0      0        2 
  20   chr20_4366569   Sample    G    C        0      0        2 
  20   chr20_4422385     AAsi    A    T        0      0        2 
  20   chr20_4422385     AKia    A    T        0      0        2 
  20   chr20_4422385     AOna    A    T        0      0        2 
  20   chr20_4422385     ASom    A    T        0      0        2 
  20   chr20_4422385     HCab    A    T      0.5      1        2 
  20   chr20_4422385     HPrz    A    T        0      0        2 
  20   chr20_4422385     ZBoe    A    T        0      0        2 
  20   chr20_4422385     ZGre    A    T        0      0        2 
  20   chr20_4422385     ZHar    A    T        0      0        2 
  20   chr20_4422385   Sample    A    T        0      0        2 
  20   chr20_4434541     AAsi    C    A        1      2        2 
  20   chr20_4434541     AKia    C    A        0      0        2 
  20   chr20_4434541     AOna    C    A        0      0        2 
  20   chr20_4434541     ASom    C    A        1      2        2 
  20   chr20_4434541     HCab    C    A        0      0        2 
  20   chr20_4434541     HPrz    C    A        0      0        2 
  20   chr20_4434541     ZBoe    C    A        0      0        2 
  20   chr20_4434541     ZGre    C    A        0      0        2 
  20   chr20_4434541     ZHar    C    A        0      0        2 
  20   chr20_4434541   Sample    C    A        0      0        2 
  20   chr20_4437827     AAsi    G    T        0      0        2 
  20   chr20_4437827     AKia    G    T        0      0        2 
  20   chr20_4437827     AOna    G    T        0      0        2 
  20   chr20_4437827     ASom    G    T        0      0        2 
  20   chr20_4437827     HCab    G    T        0      0        2 
  20   chr20_4437827     HPrz    G    T        0      0        2 
  20   chr20_4437827     ZBoe    G    T        1      2        2 
  20   chr20_4437827     ZGre    G    T      0.5      1        2 
  20   chr20_4437827     ZHar    G    T        1      2        2 
  20   chr20_4437827   Sample    G    T        0      0        2 
  20   chr20_4443604     AAsi    G    T        1      2        2 
  20   chr20_4443604     AKia    G    T        0      0        2 
  20   chr20_4443604     AOna    G    T        0      0        2 
  20   chr20_4443604     ASom    G    T        1      2        2 
  20   chr20_4443604     HCab    G    T        0      0        2 
  20   chr20_4443604     HPrz    G    T        0      0        2 
  20   chr20_4443604     ZBoe    G    T        1      2        2 
  20   chr20_4443604     ZGre    G    T        1      2        2 
  20   chr20_4443604     ZHar    G    T        1      2        2 
  20   chr20_4443604   Sample    G    T        0      0        2 
  20   chr20_4474169     AAsi    C    A        0      0        2 
  20   chr20_4474169     AKia    C    A        0      0        2 
  20   chr20_4474169     AOna    C    A        0      0        2 
  20   chr20_4474169     ASom    C    A        0      0        2 
  20   chr20_4474169     HCab    C    A        0      0        2 
  20   chr20_4474169     HPrz    C    A        0      0        2 
  20   chr20_4474169     ZBoe    C    A        0      0        2 
  20   chr20_4474169     ZGre    C    A        0      0        2 
  20   chr20_4474169     ZHar    C    A        1      2        2 
  20   chr20_4474169   Sample    C    A        0      0        2 
  20   chr20_4492833     AAsi    C    A        0      0        2 
  20   chr20_4492833     AKia    C    A        0      0        2 
  20   chr20_4492833     AOna    C    A      0.5      1        2 
  20   chr20_4492833     ASom    C    A        0      0        2 
  20   chr20_4492833     HCab    C    A        0      0        2 
  20   chr20_4492833     HPrz    C    A        0      0        2 
  20   chr20_4492833     ZBoe    C    A        0      0        2 
  20   chr20_4492833     ZGre    C    A        0      0        2 
  20   chr20_4492833     ZHar    C    A        0      0        2 
  20   chr20_4492833   Sample    C    A        0      0        2 
  20   chr20_4546070     AAsi    G    C        1      2        2 
  20   chr20_4546070     AKia    G    C        0      0        2 
  20   chr20_4546070     AOna    G    C        0      0        2 
  20   chr20_4546070     ASom    G    C        1      2        2 
  20   chr20_4546070     HCab    G    C        0      0        2 
  20   chr20_4546070     HPrz    G    C        0      0        2 
  20   chr20_4546070     ZBoe    G    C        0      0        2 
  20   chr20_4546070     ZGre    G    C        0      0        2 
  20   chr20_4546070     ZHar    G    C        0      0        2 
  20   chr20_4546070   Sample    G    C        0      0        2 
  20   chr20_4569278     AAsi    T    G        0      0        2 
  20   chr20_4569278     AKia    T    G        0      0        2 
  20   chr20_4569278     AOna    T    G        0      0        2 
  20   chr20_4569278     ASom    T    G        1      2        2 
  20   chr20_4569278     HCab    T    G        0      0        2 
  20   chr20_4569278     HPrz    T    G        0      0        2 
  20   chr20_4569278     ZBoe    T    G        0      0        2 
  20   chr20_4569278     ZGre    T    G        0      0        2 
  20   chr20_4569278     ZHar    T    G        0      0        2 
  20   chr20_4569278   Sample    T    G        0      0        2 
  20   chr20_4570544     AAsi    G    T        0      0        2 
  20   chr20_4570544     AKia    G    T        0      0        2 
  20   chr20_4570544     AOna    G    T        0      0        2 
  20   chr20_4570544     ASom    G    T        0      0        2 
  20   chr20_4570544     HCab    G    T        0      0        2 
  20   chr20_4570544     HPrz    G    T      0.5      1        2 
  20   chr20_4570544     ZBoe    G    T        0      0        2 
  20   chr20_4570544     ZGre    G    T        0      0        2 
  20   chr20_4570544     ZHar    G    T        0      0        2 
  20   chr20_4570544   Sample    G    T        0      0        2 
  20   chr20_4598898     AAsi    G    C        0      0        2 
  20   chr20_4598898     AKia    G    C        0      0        2 
  20   chr20_4598898     AOna    G    C        0      0        2 
  20   chr20_4598898     ASom    G    C        0      0        2 
  20   chr20_4598898     HCab    G    C        1      2        2 
  20   chr20_4598898     HPrz    G    C        1      2        2 
  20   chr20_4598898     ZBoe    G    C        0      0        2 
  20   chr20_4598898     ZGre    G    C        0      0        2 
  20   chr20_4598898     ZHar    G    C        0      0        2 
  20   chr20_4598898   Sample    G    C        1      2        2 
  20   chr20_4623672     AAsi    A    C        0      0        2 
  20   chr20_4623672     AKia    A    C        0      0        2 
  20   chr20_4623672     AOna    A    C        0      0        2 
  20   chr20_4623672     ASom    A    C        0      0        2 
  20   chr20_4623672     HCab    A    C        1      2        2 
  20   chr20_4623672     HPrz    A    C        1      2        2 
  20   chr20_4623672     ZBoe    A    C        0      0        2 
  20   chr20_4623672     ZGre    A    C        0      0        2 
  20   chr20_4623672     ZHar    A    C        0      0        2 
  20   chr20_4623672   Sample    A    C        1      2        2 
  20   chr20_4636060     AAsi    T    G        0      0        2 
  20   chr20_4636060     AKia    T    G        0      0        2 
  20   chr20_4636060     AOna    T    G        0      0        2 
  20   chr20_4636060     ASom    T    G        0      0        2 
  20   chr20_4636060     HCab    T    G        0      0        2 
  20   chr20_4636060     HPrz    T    G        0      0        2 
  20   chr20_4636060     ZBoe    T    G      0.5      1        2 
  20   chr20_4636060     ZGre    T    G        0      0        2 
  20   chr20_4636060     ZHar    T    G        0      0        2 
  20   chr20_4636060   Sample    T    G        0      0        2 
  20   chr20_4637002     AAsi    C    A        0      0        2 
  20   chr20_4637002     AKia    C    A        1      2        2 
  20   chr20_4637002     AOna    C    A        0      0        2 
  20   chr20_4637002     ASom    C    A        0      0        2 
  20   chr20_4637002     HCab    C    A        0      0        2 
  20   chr20_4637002     HPrz    C    A        0      0        2 
  20   chr20_4637002     ZBoe    C    A        1      2        2 
  20   chr20_4637002     ZGre    C    A        1      2        2 
  20   chr20_4637002     ZHar    C    A        1      2        2 
  20   chr20_4637002   Sample    C    A        0      0        2 
  20   chr20_4639456     AAsi    T    G      0.5      1        2 
  20   chr20_4639456     AKia    T    G        0      0        2 
  20   chr20_4639456     AOna    T    G        0      0        2 
  20   chr20_4639456     ASom    T    G        0      0        2 
  20   chr20_4639456     HCab    T    G        0      0        2 
  20   chr20_4639456     HPrz    T    G        0      0        2 
  20   chr20_4639456     ZBoe    T    G        0      0        2 
  20   chr20_4639456     ZGre    T    G        0      0        2 
  20   chr20_4639456     ZHar    T    G        0      0        2 
  20   chr20_4639456   Sample    T    G        0      0        2 
  20   chr20_4654976     AAsi    G    C        0      0        2 
  20   chr20_4654976     AKia    G    C        0      0        2 
  20   chr20_4654976     AOna    G    C        0      0        2 
  20   chr20_4654976     ASom    G    C        0      0        2 
  20   chr20_4654976     HCab    G    C        0      0        2 
  20   chr20_4654976     HPrz    G    C        0      0        2 
  20   chr20_4654976     ZBoe    G    C        0      0        2 
  20   chr20_4654976     ZGre    G    C        1      2        2 
  20   chr20_4654976     ZHar    G    C        0      0        2 
  20   chr20_4654976   Sample    G    C        0      0        2 
  20   chr20_4663194     AAsi    A    C        0      0        2 
  20   chr20_4663194     AKia    A    C        0      0        2 
  20   chr20_4663194     AOna    A    C        0      0        2 
  20   chr20_4663194     ASom    A    C        0      0        2 
  20   chr20_4663194     HCab    A    C        0      0        2 
  20   chr20_4663194     HPrz    A    C        0      0        2 
  20   chr20_4663194     ZBoe    A    C        0      0        2 
  20   chr20_4663194     ZGre    A    C        0      0        2 
  20   chr20_4663194     ZHar    A    C      0.5      1        2 
  20   chr20_4663194   Sample    A    C        0      0        2 
  20   chr20_4694001     AAsi    T    G        0      0        2 
  20   chr20_4694001     AKia    T    G        0      0        2 
  20   chr20_4694001     AOna    T    G        0      0        2 
  20   chr20_4694001     ASom    T    G        0      0        2 
  20   chr20_4694001     HCab    T    G        1      2        2 
  20   chr20_4694001     HPrz    T    G        1      2        2 
  20   chr20_4694001     ZBoe    T    G        0      0        2 
  20   chr20_4694001     ZGre    T    G        0      0        2 
  20   chr20_4694001     ZHar    T    G        0      0        2 
  20   chr20_4694001   Sample    T    G        1      2        2 
  20   chr20_4696650     AAsi    T    G        0      0        2 
  20   chr20_4696650     AKia    T    G        0      0        2 
  20   chr20_4696650     AOna    T    G        0      0        2 
  20   chr20_4696650     ASom    T    G        0      0        2 
  20   chr20_4696650     HCab    T    G        1      2        2 
  20   chr20_4696650     HPrz    T    G        1      2        2 
  20   chr20_4696650     ZBoe    T    G        0      0        2 
  20   chr20_4696650     ZGre    T    G        0      0        2 
  20   chr20_4696650     ZHar    T    G        0      0        2 
  20   chr20_4696650   Sample    T    G        0      0        2 
  20   chr20_4696914     AAsi    G    C      0.5      1        2 
  20   chr20_4696914     AKia    G    C        0      0        2 
  20   chr20_4696914     AOna    G    C        0      0        2 
  20   chr20_4696914     ASom    G    C        1      2        2 
  20   chr20_4696914     HCab    G    C        0      0        2 
  20   chr20_4696914     HPrz    G    C        0      0        2 
  20   chr20_4696914     ZBoe    G    C        0      0        2 
  20   chr20_4696914     ZGre    G    C        0      0        2 
  20   chr20_4696914     ZHar    G    C        0      0        2 
  20   chr20_4696914   Sample    G    C        0      0        2 
  20   chr20_4719206     AAsi    T    A        0      0        2 
  20   chr20_4719206     AKia    T    A        1      2        2 
  20   chr20_4719206     AOna    T    A      0.5      1        2 
  20   chr20_4719206     ASom    T    A        0      0        2 
  20   chr20_4719206     HCab    T    A        0      0        2 
  20   chr20_4719206     HPrz    T    A        0      0        2 
  20   chr20_4719206     ZBoe    T    A        0      0        2 
  20   chr20_4719206     ZGre    T    A        0      0        2 
  20   chr20_4719206     ZHar    T    A        0      0        2 
  20   chr20_4719206   Sample    T    A        0      0        2 
  20   chr20_4731172     AAsi    C    A        0      0        2 
  20   chr20_4731172     AKia    C    A        0      0        2 
  20   chr20_4731172     AOna    C    A        0      0        2 
  20   chr20_4731172     ASom    C    A        0      0        2 
  20   chr20_4731172     HCab    C    A        0      0        2 
  20   chr20_4731172     HPrz    C    A        0      0        2 
  20   chr20_4731172     ZBoe    C    A        0      0        2 
  20   chr20_4731172     ZGre    C    A        0      0        2 
  20   chr20_4731172     ZHar    C    A        1      2        2 
  20   chr20_4731172   Sample    C    A        0      0        2 
  20   chr20_4740239     AAsi    C    G        0      0        2 
  20   chr20_4740239     AKia    C    G        1      2        2 
  20   chr20_4740239     AOna    C    G        0      0        2 
  20   chr20_4740239     ASom    C    G        0      0        2 
  20   chr20_4740239     HCab    C    G        0      0        2 
  20   chr20_4740239     HPrz    C    G        0      0        2 
  20   chr20_4740239     ZBoe    C    G        0      0        2 
  20   chr20_4740239     ZGre    C    G        0      0        2 
  20   chr20_4740239     ZHar    C    G        0      0        2 
  20   chr20_4740239   Sample    C    G        0      0        2 
  20   chr20_4740665     AAsi    G    C        0      0        2 
  20   chr20_4740665     AKia    G    C        0      0        2 
  20   chr20_4740665     AOna    G    C        0      0        2 
  20   chr20_4740665     ASom    G    C        0      0        2 
  20   chr20_4740665     HCab    G    C        1      2        2 
  20   chr20_4740665     HPrz    G    C        1      2        2 
  20   chr20_4740665     ZBoe    G    C        0      0        2 
  20   chr20_4740665     ZGre    G    C        0      0        2 
  20   chr20_4740665     ZHar    G    C        0      0        2 
  20   chr20_4740665   Sample    G    C        1      2        2 
  20   chr20_4755192     AAsi    G    T        0      0        2 
  20   chr20_4755192     AKia    G    T        0      0        2 
  20   chr20_4755192     AOna    G    T        0      0        2 
  20   chr20_4755192     ASom    G    T        0      0        2 
  20   chr20_4755192     HCab    G    T        1      2        2 
  20   chr20_4755192     HPrz    G    T        1      2        2 
  20   chr20_4755192     ZBoe    G    T        0      0        2 
  20   chr20_4755192     ZGre    G    T        0      0        2 
  20   chr20_4755192     ZHar    G    T        0      0        2 
  20   chr20_4755192   Sample    G    T        1      2        2 
  20   chr20_4758373     AAsi    A    T        0      0        2 
  20   chr20_4758373     AKia    A    T        0      0        2 
  20   chr20_4758373     AOna    A    T        0      0        2 
  20   chr20_4758373     ASom    A    T        0      0        2 
  20   chr20_4758373     HCab    A    T        1      2        2 
  20   chr20_4758373     HPrz    A    T        1      2        2 
  20   chr20_4758373     ZBoe    A    T        0      0        2 
  20   chr20_4758373     ZGre    A    T        0      0        2 
  20   chr20_4758373     ZHar    A    T        0      0        2 
  20   chr20_4758373   Sample    A    T        1      2        2 
  20   chr20_4761280     AAsi    C    A        0      0        2 
  20   chr20_4761280     AKia    C    A        0      0        2 
  20   chr20_4761280     AOna    C    A        0      0        2 
  20   chr20_4761280     ASom    C    A        0      0        2 
  20   chr20_4761280     HCab    C    A        0      0        2 
  20   chr20_4761280     HPrz    C    A      0.5      1        2 
  20   chr20_4761280     ZBoe    C    A        0      0        2 
  20   chr20_4761280     ZGre    C    A        0      0        2 
  20   chr20_4761280     ZHar    C    A        0      0        2 
  20   chr20_4761280   Sample    C    A        0      0        2 
  20   chr20_4774842     AAsi    G    T        0      0        2 
  20   chr20_4774842     AKia    G    T        0      0        2 
  20   chr20_4774842     AOna    G    T        0      0        2 
  20   chr20_4774842     ASom    G    T        0      0        2 
  20   chr20_4774842     HCab    G    T        1      2        2 
  20   chr20_4774842     HPrz    G    T        1      2        2 
  20   chr20_4774842     ZBoe    G    T        0      0        2 
  20   chr20_4774842     ZGre    G    T        0      0        2 
  20   chr20_4774842     ZHar    G    T        0      0        2 
  20   chr20_4774842   Sample    G    T        1      2        2 
  20   chr20_4788903     AAsi    T    A        0      0        2 
  20   chr20_4788903     AKia    T    A        0      0        2 
  20   chr20_4788903     AOna    T    A        0      0        2 
  20   chr20_4788903     ASom    T    A        0      0        2 
  20   chr20_4788903     HCab    T    A        1      2        2 
  20   chr20_4788903     HPrz    T    A        1      2        2 
  20   chr20_4788903     ZBoe    T    A        0      0        2 
  20   chr20_4788903     ZGre    T    A        0      0        2 
  20   chr20_4788903     ZHar    T    A        0      0        2 
  20   chr20_4788903   Sample    T    A        1      2        2 
  20   chr20_4800124     AAsi    C    G        0      0        2 
  20   chr20_4800124     AKia    C    G        0      0        2 
  20   chr20_4800124     AOna    C    G        0      0        2 
  20   chr20_4800124     ASom    C    G        0      0        2 
  20   chr20_4800124     HCab    C    G        1      2        2 
  20   chr20_4800124     HPrz    C    G        1      2        2 
  20   chr20_4800124     ZBoe    C    G        0      0        2 
  20   chr20_4800124     ZGre    C    G        0      0        2 
  20   chr20_4800124     ZHar    C    G        0      0        2 
  20   chr20_4800124   Sample    C    G        1      2        2 
  20   chr20_4800251     AAsi    C    A        0      0        2 
  20   chr20_4800251     AKia    C    A        0      0        2 
  20   chr20_4800251     AOna    C    A        0      0        2 
  20   chr20_4800251     ASom    C    A        0      0        2 
  20   chr20_4800251     HCab    C    A        1      2        2 
  20   chr20_4800251     HPrz    C    A        1      2        2 
  20   chr20_4800251     ZBoe    C    A        0      0        2 
  20   chr20_4800251     ZGre    C    A        0      0        2 
  20   chr20_4800251     ZHar    C    A        0      0        2 
  20   chr20_4800251   Sample    C    A        1      2        2 
  20   chr20_4801143     AAsi    T    A        0      0        2 
  20   chr20_4801143     AKia    T    A        1      2        2 
  20   chr20_4801143     AOna    T    A        0      0        2 
  20   chr20_4801143     ASom    T    A        0      0        2 
  20   chr20_4801143     HCab    T    A        0      0        2 
  20   chr20_4801143     HPrz    T    A        0      0        2 
  20   chr20_4801143     ZBoe    T    A        0      0        2 
  20   chr20_4801143     ZGre    T    A        0      0        2 
  20   chr20_4801143     ZHar    T    A        0      0        2 
  20   chr20_4801143   Sample    T    A        0      0        2 
  20   chr20_4816772     AAsi    G    T        0      0        2 
  20   chr20_4816772     AKia    G    T        0      0        2 
  20   chr20_4816772     AOna    G    T        0      0        2 
  20   chr20_4816772     ASom    G    T        0      0        2 
  20   chr20_4816772     HCab    G    T        1      2        2 
  20   chr20_4816772     HPrz    G    T        1      2        2 
  20   chr20_4816772     ZBoe    G    T        0      0        2 
  20   chr20_4816772     ZGre    G    T        0      0        2 
  20   chr20_4816772     ZHar    G    T        0      0        2 
  20   chr20_4816772   Sample    G    T        1      2        2 
  20   chr20_4825013     AAsi    A    C        0      0        2 
  20   chr20_4825013     AKia    A    C        0      0        2 
  20   chr20_4825013     AOna    A    C        0      0        2 
  20   chr20_4825013     ASom    A    C        0      0        2 
  20   chr20_4825013     HCab    A    C        0      0        2 
  20   chr20_4825013     HPrz    A    C      0.5      1        2 
  20   chr20_4825013     ZBoe    A    C        0      0        2 
  20   chr20_4825013     ZGre    A    C        0      0        2 
  20   chr20_4825013     ZHar    A    C        0      0        2 
  20   chr20_4825013   Sample    A    C        0      0        2 
  20   chr20_4852034     AAsi    T    G        0      0        2 
  20   chr20_4852034     AKia    T    G        0      0        2 
  20   chr20_4852034     AOna    T    G        0      0        2 
  20   chr20_4852034     ASom    T    G        0      0        2 
  20   chr20_4852034     HCab    T    G        0      0        2 
  20   chr20_4852034     HPrz    T    G      0.5      1        2 
  20   chr20_4852034     ZBoe    T    G        0      0        2 
  20   chr20_4852034     ZGre    T    G        0      0        2 
  20   chr20_4852034     ZHar    T    G        0      0        2 
  20   chr20_4852034   Sample    T    G        0      0        2 
  20   chr20_4872432     AAsi    A    T        0      0        2 
  20   chr20_4872432     AKia    A    T        0      0        2 
  20   chr20_4872432     AOna    A    T        0      0        2 
  20   chr20_4872432     ASom    A    T        0      0        2 
  20   chr20_4872432     HCab    A    T        1      2        2 
  20   chr20_4872432     HPrz    A    T        1      2        2 
  20   chr20_4872432     ZBoe    A    T        0      0        2 
  20   chr20_4872432     ZGre    A    T        0      0        2 
  20   chr20_4872432     ZHar    A    T        0      0        2 
  20   chr20_4872432   Sample    A    T        1      2        2 
  20   chr20_4878550     AAsi    A    C        0      0        2 
  20   chr20_4878550     AKia    A    C        0      0        2 
  20   chr20_4878550     AOna    A    C        0      0        2 
  20   chr20_4878550     ASom    A    C        0      0        2 
  20   chr20_4878550     HCab    A    C        1      2        2 
  20   chr20_4878550     HPrz    A    C        1      2        2 
  20   chr20_4878550     ZBoe    A    C        0      0        2 
  20   chr20_4878550     ZGre    A    C        0      0        2 
  20   chr20_4878550     ZHar    A    C        0      0        2 
  20   chr20_4878550   Sample    A    C        1      2        2 
  20   chr20_4890033     AAsi    G    T        1      2        2 
  20   chr20_4890033     AKia    G    T        1      2        2 
  20   chr20_4890033     AOna    G    T        0      0        2 
  20   chr20_4890033     ASom    G    T        1      2        2 
  20   chr20_4890033     HCab    G    T        0      0        2 
  20   chr20_4890033     HPrz    G    T        0      0        2 
  20   chr20_4890033     ZBoe    G    T        0      0        2 
  20   chr20_4890033     ZGre    G    T        0      0        2 
  20   chr20_4890033     ZHar    G    T        0      0        2 
  20   chr20_4890033   Sample    G    T        0      0        2 
  20   chr20_4929103     AAsi    C    A        0      0        2 
  20   chr20_4929103     AKia    C    A        0      0        2 
  20   chr20_4929103     AOna    C    A        0      0        2 
  20   chr20_4929103     ASom    C    A        0      0        2 
  20   chr20_4929103     HCab    C    A        1      2        2 
  20   chr20_4929103     HPrz    C    A        1      2        2 
  20   chr20_4929103     ZBoe    C    A        0      0        2 
  20   chr20_4929103     ZGre    C    A        0      0        2 
  20   chr20_4929103     ZHar    C    A        0      0        2 
  20   chr20_4929103   Sample    C    A        1      2        2 
  20   chr20_4969138     AAsi    G    T        0      0        2 
  20   chr20_4969138     AKia    G    T        0      0        2 
  20   chr20_4969138     AOna    G    T        0      0        2 
  20   chr20_4969138     ASom    G    T        0      0        2 
  20   chr20_4969138     HCab    G    T        1      2        2 
  20   chr20_4969138     HPrz    G    T        1      2        2 
  20   chr20_4969138     ZBoe    G    T        0      0        2 
  20   chr20_4969138     ZGre    G    T        0      0        2 
  20   chr20_4969138     ZHar    G    T        0      0        2 
  20   chr20_4969138   Sample    G    T        1      2        2 
  20   chr20_4969154     AAsi    G    T        0      0        2 
  20   chr20_4969154     AKia    G    T        0      0        2 
  20   chr20_4969154     AOna    G    T        0      0        2 
  20   chr20_4969154     ASom    G    T        0      0        2 
  20   chr20_4969154     HCab    G    T        1      2        2 
  20   chr20_4969154     HPrz    G    T        1      2        2 
  20   chr20_4969154     ZBoe    G    T        0      0        2 
  20   chr20_4969154     ZGre    G    T        0      0        2 
  20   chr20_4969154     ZHar    G    T        0      0        2 
  20   chr20_4969154   Sample    G    T        1      2        2 
  20   chr20_4997156     AAsi    T    G        0      0        2 
  20   chr20_4997156     AKia    T    G        0      0        2 
  20   chr20_4997156     AOna    T    G        0      0        2 
  20   chr20_4997156     ASom    T    G        1      2        2 
  20   chr20_4997156     HCab    T    G        0      0        2 
  20   chr20_4997156     HPrz    T    G        0      0        2 
  20   chr20_4997156     ZBoe    T    G        0      0        2 
  20   chr20_4997156     ZGre    T    G        0      0        2 
  20   chr20_4997156     ZHar    T    G        0      0        2 
  20   chr20_4997156   Sample    T    G        0      0        2 
  20   chr20_4998223     AAsi    A    C        0      0        2 
  20   chr20_4998223     AKia    A    C        1      2        2 
  20   chr20_4998223     AOna    A    C        0      0        2 
  20   chr20_4998223     ASom    A    C        0      0        2 
  20   chr20_4998223     HCab    A    C        0      0        2 
  20   chr20_4998223     HPrz    A    C        0      0        2 
  20   chr20_4998223     ZBoe    A    C        0      0        2 
  20   chr20_4998223     ZGre    A    C        0      0        2 
  20   chr20_4998223     ZHar    A    C        0      0        2 
  20   chr20_4998223   Sample    A    C        0      0        2 
  20   chr20_5011927     AAsi    T    A        0      0        2 
  20   chr20_5011927     AKia    T    A        0      0        2 
  20   chr20_5011927     AOna    T    A        0      0        2 
  20   chr20_5011927     ASom    T    A        0      0        2 
  20   chr20_5011927     HCab    T    A        1      2        2 
  20   chr20_5011927     HPrz    T    A      0.5      1        2 
  20   chr20_5011927     ZBoe    T    A        0      0        2 
  20   chr20_5011927     ZGre    T    A        0      0        2 
  20   chr20_5011927     ZHar    T    A        0      0        2 
  20   chr20_5011927   Sample    T    A        1      2        2 
  20   chr20_5019363     AAsi    C    A        0      0        2 
  20   chr20_5019363     AKia    C    A        0      0        2 
  20   chr20_5019363     AOna    C    A        0      0        2 
  20   chr20_5019363     ASom    C    A        0      0        2 
  20   chr20_5019363     HCab    C    A        1      2        2 
  20   chr20_5019363     HPrz    C    A        1      2        2 
  20   chr20_5019363     ZBoe    C    A        0      0        2 
  20   chr20_5019363     ZGre    C    A        0      0        2 
  20   chr20_5019363     ZHar    C    A        0      0        2 
  20   chr20_5019363   Sample    C    A        1      2        2 
  20   chr20_5029100     AAsi    G    C        0      0        2 
  20   chr20_5029100     AKia    G    C        0      0        2 
  20   chr20_5029100     AOna    G    C        0      0        2 
  20   chr20_5029100     ASom    G    C        0      0        2 
  20   chr20_5029100     HCab    G    C        1      2        2 
  20   chr20_5029100     HPrz    G    C        1      2        2 
  20   chr20_5029100     ZBoe    G    C        0      0        2 
  20   chr20_5029100     ZGre    G    C        0      0        2 
  20   chr20_5029100     ZHar    G    C        0      0        2 
  20   chr20_5029100   Sample    G    C        1      2        2 
  20   chr20_5038220     AAsi    G    T        0      0        2 
  20   chr20_5038220     AKia    G    T        0      0        2 
  20   chr20_5038220     AOna    G    T        1      2        2 
  20   chr20_5038220     ASom    G    T        0      0        2 
  20   chr20_5038220     HCab    G    T        0      0        2 
  20   chr20_5038220     HPrz    G    T        0      0        2 
  20   chr20_5038220     ZBoe    G    T        0      0        2 
  20   chr20_5038220     ZGre    G    T        0      0        2 
  20   chr20_5038220     ZHar    G    T        0      0        2 
  20   chr20_5038220   Sample    G    T        0      0        2 
  20   chr20_5040270     AAsi    G    T        0      0        2 
  20   chr20_5040270     AKia    G    T        0      0        2 
  20   chr20_5040270     AOna    G    T        0      0        2 
  20   chr20_5040270     ASom    G    T        0      0        2 
  20   chr20_5040270     HCab    G    T        1      2        2 
  20   chr20_5040270     HPrz    G    T        1      2        2 
  20   chr20_5040270     ZBoe    G    T        0      0        2 
  20   chr20_5040270     ZGre    G    T        0      0        2 
  20   chr20_5040270     ZHar    G    T        0      0        2 
  20   chr20_5040270   Sample    G    T        1      2        2 
  20   chr20_5049974     AAsi    C    A        0      0        2 
  20   chr20_5049974     AKia    C    A        0      0        2 
  20   chr20_5049974     AOna    C    A        0      0        2 
  20   chr20_5049974     ASom    C    A        0      0        2 
  20   chr20_5049974     HCab    C    A        1      2        2 
  20   chr20_5049974     HPrz    C    A        1      2        2 
  20   chr20_5049974     ZBoe    C    A        0      0        2 
  20   chr20_5049974     ZGre    C    A        0      0        2 
  20   chr20_5049974     ZHar    C    A        0      0        2 
  20   chr20_5049974   Sample    C    A        1      2        2 
  20   chr20_5052224     AAsi    T    G        0      0        2 
  20   chr20_5052224     AKia    T    G        0      0        2 
  20   chr20_5052224     AOna    T    G        0      0        2 
  20   chr20_5052224     ASom    T    G        0      0        2 
  20   chr20_5052224     HCab    T    G        0      0        2 
  20   chr20_5052224     HPrz    T    G        0      0        2 
  20   chr20_5052224     ZBoe    T    G        0      0        2 
  20   chr20_5052224     ZGre    T    G        0      0        2 
  20   chr20_5052224     ZHar    T    G      0.5      1        2 
  20   chr20_5052224   Sample    T    G        0      0        2 
  20   chr20_5061196     AAsi    C    A      0.5      1        2 
  20   chr20_5061196     AKia    C    A        0      0        2 
  20   chr20_5061196     AOna    C    A        0      0        2 
  20   chr20_5061196     ASom    C    A        0      0        2 
  20   chr20_5061196     HCab    C    A        0      0        2 
  20   chr20_5061196     HPrz    C    A        0      0        2 
  20   chr20_5061196     ZBoe    C    A        0      0        2 
  20   chr20_5061196     ZGre    C    A        0      0        2 
  20   chr20_5061196     ZHar    C    A        0      0        2 
  20   chr20_5061196   Sample    C    A        0      0        2 
  20   chr20_5062461     AAsi    C    G        0      0        2 
  20   chr20_5062461     AKia    C    G        0      0        2 
  20   chr20_5062461     AOna    C    G        1      2        2 
  20   chr20_5062461     ASom    C    G        0      0        2 
  20   chr20_5062461     HCab    C    G        0      0        2 
  20   chr20_5062461     HPrz    C    G        0      0        2 
  20   chr20_5062461     ZBoe    C    G        0      0        2 
  20   chr20_5062461     ZGre    C    G        0      0        2 
  20   chr20_5062461     ZHar    C    G        0      0        2 
  20   chr20_5062461   Sample    C    G        0      0        2 
  20   chr20_5071653     AAsi    T    A        0      0        2 
  20   chr20_5071653     AKia    T    A        0      0        2 
  20   chr20_5071653     AOna    T    A        0      0        2 
  20   chr20_5071653     ASom    T    A        0      0        2 
  20   chr20_5071653     HCab    T    A        0      0        2 
  20   chr20_5071653     HPrz    T    A        0      0        2 
  20   chr20_5071653     ZBoe    T    A        1      2        2 
  20   chr20_5071653     ZGre    T    A        0      0        2 
  20   chr20_5071653     ZHar    T    A        0      0        2 
  20   chr20_5071653   Sample    T    A        0      0        2 
  20   chr20_5073469     AAsi    C    A        0      0        2 
  20   chr20_5073469     AKia    C    A        0      0        2 
  20   chr20_5073469     AOna    C    A        0      0        2 
  20   chr20_5073469     ASom    C    A        0      0        2 
  20   chr20_5073469     HCab    C    A        1      2        2 
  20   chr20_5073469     HPrz    C    A        1      2        2 
  20   chr20_5073469     ZBoe    C    A        0      0        2 
  20   chr20_5073469     ZGre    C    A        0      0        2 
  20   chr20_5073469     ZHar    C    A        0      0        2 
  20   chr20_5073469   Sample    C    A        1      2        2 
  20   chr20_5073841     AAsi    A    C        0      0        2 
  20   chr20_5073841     AKia    A    C        0      0        2 
  20   chr20_5073841     AOna    A    C        0      0        2 
  20   chr20_5073841     ASom    A    C        0      0        2 
  20   chr20_5073841     HCab    A    C        0      0        2 
  20   chr20_5073841     HPrz    A    C        0      0        2 
  20   chr20_5073841     ZBoe    A    C        0      0        2 
  20   chr20_5073841     ZGre    A    C        1      2        2 
  20   chr20_5073841     ZHar    A    C        0      0        2 
  20   chr20_5073841   Sample    A    C        0      0        2 
  20   chr20_5081412     AAsi    T    A      0.5      1        2 
  20   chr20_5081412     AKia    T    A        0      0        2 
  20   chr20_5081412     AOna    T    A        0      0        2 
  20   chr20_5081412     ASom    T    A        0      0        2 
  20   chr20_5081412     HCab    T    A        0      0        2 
  20   chr20_5081412     HPrz    T    A        0      0        2 
  20   chr20_5081412     ZBoe    T    A        0      0        2 
  20   chr20_5081412     ZGre    T    A        0      0        2 
  20   chr20_5081412     ZHar    T    A        0      0        2 
  20   chr20_5081412   Sample    T    A        0      0        2 
  20   chr20_5109716     AAsi    C    A        0      0        2 
  20   chr20_5109716     AKia    C    A        0      0        2 
  20   chr20_5109716     AOna    C    A        0      0        2 
  20   chr20_5109716     ASom    C    A        0      0        2 
  20   chr20_5109716     HCab    C    A        1      2        2 
  20   chr20_5109716     HPrz    C    A        1      2        2 
  20   chr20_5109716     ZBoe    C    A        0      0        2 
  20   chr20_5109716     ZGre    C    A        0      0        2 
  20   chr20_5109716     ZHar    C    A        0      0        2 
  20   chr20_5109716   Sample    C    A        0      0        2 
  20   chr20_5118038     AAsi    G    T        0      0        2 
  20   chr20_5118038     AKia    G    T        0      0        2 
  20   chr20_5118038     AOna    G    T        0      0        2 
  20   chr20_5118038     ASom    G    T        0      0        2 
  20   chr20_5118038     HCab    G    T        1      2        2 
  20   chr20_5118038     HPrz    G    T        1      2        2 
  20   chr20_5118038     ZBoe    G    T        0      0        2 
  20   chr20_5118038     ZGre    G    T        0      0        2 
  20   chr20_5118038     ZHar    G    T        0      0        2 
  20   chr20_5118038   Sample    G    T        1      2        2 
  20   chr20_5182755     AAsi    G    C        0      0        2 
  20   chr20_5182755     AKia    G    C        0      0        2 
  20   chr20_5182755     AOna    G    C        0      0        2 
  20   chr20_5182755     ASom    G    C        0      0        2 
  20   chr20_5182755     HCab    G    C        1      2        2 
  20   chr20_5182755     HPrz    G    C        1      2        2 
  20   chr20_5182755     ZBoe    G    C        0      0        2 
  20   chr20_5182755     ZGre    G    C        0      0        2 
  20   chr20_5182755     ZHar    G    C        0      0        2 
  20   chr20_5182755   Sample    G    C        1      2        2 
  20   chr20_5185850     AAsi    C    A        0      0        2 
  20   chr20_5185850     AKia    C    A      0.5      1        2 
  20   chr20_5185850     AOna    C    A        0      0        2 
  20   chr20_5185850     ASom    C    A        0      0        2 
  20   chr20_5185850     HCab    C    A        0      0        2 
  20   chr20_5185850     HPrz    C    A        0      0        2 
  20   chr20_5185850     ZBoe    C    A        0      0        2 
  20   chr20_5185850     ZGre    C    A        0      0        2 
  20   chr20_5185850     ZHar    C    A        0      0        2 
  20   chr20_5185850   Sample    C    A        0      0        2 
  20   chr20_5221053     AAsi    A    T        0      0        2 
  20   chr20_5221053     AKia    A    T      0.5      1        2 
  20   chr20_5221053     AOna    A    T        0      0        2 
  20   chr20_5221053     ASom    A    T        0      0        2 
  20   chr20_5221053     HCab    A    T        0      0        2 
  20   chr20_5221053     HPrz    A    T        0      0        2 
  20   chr20_5221053     ZBoe    A    T        0      0        2 
  20   chr20_5221053     ZGre    A    T        0      0        2 
  20   chr20_5221053     ZHar    A    T        0      0        2 
  20   chr20_5221053   Sample    A    T        0      0        2 
  20   chr20_5250418     AAsi    C    G        0      0        2 
  20   chr20_5250418     AKia    C    G        0      0        2 
  20   chr20_5250418     AOna    C    G        0      0        2 
  20   chr20_5250418     ASom    C    G        0      0        2 
  20   chr20_5250418     HCab    C    G        1      2        2 
  20   chr20_5250418     HPrz    C    G        1      2        2 
  20   chr20_5250418     ZBoe    C    G        0      0        2 
  20   chr20_5250418     ZGre    C    G        0      0        2 
  20   chr20_5250418     ZHar    C    G        0      0        2 
  20   chr20_5250418   Sample    C    G        1      2        2 
  20   chr20_5260438     AAsi    G    T      0.5      1        2 
  20   chr20_5260438     AKia    G    T        0      0        2 
  20   chr20_5260438     AOna    G    T        0      0        2 
  20   chr20_5260438     ASom    G    T        0      0        2 
  20   chr20_5260438     HCab    G    T        0      0        2 
  20   chr20_5260438     HPrz    G    T        0      0        2 
  20   chr20_5260438     ZBoe    G    T        0      0        2 
  20   chr20_5260438     ZGre    G    T        0      0        2 
  20   chr20_5260438     ZHar    G    T        0      0        2 
  20   chr20_5260438   Sample    G    T        0      0        2 
  20   chr20_5287479     AAsi    C    G        0      0        2 
  20   chr20_5287479     AKia    C    G        0      0        2 
  20   chr20_5287479     AOna    C    G        0      0        2 
  20   chr20_5287479     ASom    C    G        0      0        2 
  20   chr20_5287479     HCab    C    G        1      2        2 
  20   chr20_5287479     HPrz    C    G        1      2        2 
  20   chr20_5287479     ZBoe    C    G        0      0        2 
  20   chr20_5287479     ZGre    C    G        0      0        2 
  20   chr20_5287479     ZHar    C    G        0      0        2 
  20   chr20_5287479   Sample    C    G        1      2        2 
  20   chr20_5290843     AAsi    A    C        0      0        2 
  20   chr20_5290843     AKia    A    C      0.5      1        2 
  20   chr20_5290843     AOna    A    C        0      0        2 
  20   chr20_5290843     ASom    A    C        0      0        2 
  20   chr20_5290843     HCab    A    C        0      0        2 
  20   chr20_5290843     HPrz    A    C        0      0        2 
  20   chr20_5290843     ZBoe    A    C        0      0        2 
  20   chr20_5290843     ZGre    A    C        0      0        2 
  20   chr20_5290843     ZHar    A    C        0      0        2 
  20   chr20_5290843   Sample    A    C        0      0        2 
  20   chr20_5300047     AAsi    C    A        0      0        2 
  20   chr20_5300047     AKia    C    A        0      0        2 
  20   chr20_5300047     AOna    C    A        0      0        2 
  20   chr20_5300047     ASom    C    A        0      0        2 
  20   chr20_5300047     HCab    C    A        1      2        2 
  20   chr20_5300047     HPrz    C    A        1      2        2 
  20   chr20_5300047     ZBoe    C    A        0      0        2 
  20   chr20_5300047     ZGre    C    A        0      0        2 
  20   chr20_5300047     ZHar    C    A        0      0        2 
  20   chr20_5300047   Sample    C    A        0      0        2 
  20   chr20_5311115     AAsi    T    G        0      0        2 
  20   chr20_5311115     AKia    T    G        0      0        2 
  20   chr20_5311115     AOna    T    G        0      0        2 
  20   chr20_5311115     ASom    T    G      0.5      1        2 
  20   chr20_5311115     HCab    T    G        0      0        2 
  20   chr20_5311115     HPrz    T    G        0      0        2 
  20   chr20_5311115     ZBoe    T    G        0      0        2 
  20   chr20_5311115     ZGre    T    G        0      0        2 
  20   chr20_5311115     ZHar    T    G        0      0        2 
  20   chr20_5311115   Sample    T    G        0      0        2 
  20   chr20_5329310     AAsi    A    C        0      0        2 
  20   chr20_5329310     AKia    A    C        0      0        2 
  20   chr20_5329310     AOna    A    C        0      0        2 
  20   chr20_5329310     ASom    A    C        0      0        2 
  20   chr20_5329310     HCab    A    C        1      2        2 
  20   chr20_5329310     HPrz    A    C        1      2        2 
  20   chr20_5329310     ZBoe    A    C        0      0        2 
  20   chr20_5329310     ZGre    A    C        0      0        2 
  20   chr20_5329310     ZHar    A    C        0      0        2 
  20   chr20_5329310   Sample    A    C        1      2        2 
  20   chr20_5343956     AAsi    A    C        0      0        2 
  20   chr20_5343956     AKia    A    C        0      0        2 
  20   chr20_5343956     AOna    A    C        0      0        2 
  20   chr20_5343956     ASom    A    C        0      0        2 
  20   chr20_5343956     HCab    A    C        1      2        2 
  20   chr20_5343956     HPrz    A    C        0      0        2 
  20   chr20_5343956     ZBoe    A    C        0      0        2 
  20   chr20_5343956     ZGre    A    C        0      0        2 
  20   chr20_5343956     ZHar    A    C        0      0        2 
  20   chr20_5343956   Sample    A    C        1      2        2 
  20   chr20_5345566     AAsi    A    C        0      0        2 
  20   chr20_5345566     AKia    A    C        0      0        2 
  20   chr20_5345566     AOna    A    C        0      0        2 
  20   chr20_5345566     ASom    A    C        0      0        2 
  20   chr20_5345566     HCab    A    C        1      2        2 
  20   chr20_5345566     HPrz    A    C        1      2        2 
  20   chr20_5345566     ZBoe    A    C        0      0        2 
  20   chr20_5345566     ZGre    A    C        0      0        2 
  20   chr20_5345566     ZHar    A    C        0      0        2 
  20   chr20_5345566   Sample    A    C        1      2        2 
  20   chr20_5348644     AAsi    C    G        0      0        2 
  20   chr20_5348644     AKia    C    G        0      0        2 
  20   chr20_5348644     AOna    C    G        0      0        2 
  20   chr20_5348644     ASom    C    G        0      0        2 
  20   chr20_5348644     HCab    C    G        1      2        2 
  20   chr20_5348644     HPrz    C    G        0      0        2 
  20   chr20_5348644     ZBoe    C    G        0      0        2 
  20   chr20_5348644     ZGre    C    G        0      0        2 
  20   chr20_5348644     ZHar    C    G        0      0        2 
  20   chr20_5348644   Sample    C    G        1      2        2 
  20   chr20_5360261     AAsi    T    G      0.5      1        2 
  20   chr20_5360261     AKia    T    G        0      0        2 
  20   chr20_5360261     AOna    T    G        0      0        2 
  20   chr20_5360261     ASom    T    G        0      0        2 
  20   chr20_5360261     HCab    T    G        0      0        2 
  20   chr20_5360261     HPrz    T    G        0      0        2 
  20   chr20_5360261     ZBoe    T    G        0      0        2 
  20   chr20_5360261     ZGre    T    G        0      0        2 
  20   chr20_5360261     ZHar    T    G        0      0        2 
  20   chr20_5360261   Sample    T    G        0      0        2 
  20   chr20_5365941     AAsi    A    T      0.5      1        2 
  20   chr20_5365941     AKia    A    T        0      0        2 
  20   chr20_5365941     AOna    A    T        0      0        2 
  20   chr20_5365941     ASom    A    T        1      2        2 
  20   chr20_5365941     HCab    A    T        0      0        2 
  20   chr20_5365941     HPrz    A    T        0      0        2 
  20   chr20_5365941     ZBoe    A    T        0      0        2 
  20   chr20_5365941     ZGre    A    T        0      0        2 
  20   chr20_5365941     ZHar    A    T        0      0        2 
  20   chr20_5365941   Sample    A    T        0      0        2 
  20   chr20_5379502     AAsi    T    A        0      0        2 
  20   chr20_5379502     AKia    T    A        0      0        2 
  20   chr20_5379502     AOna    T    A        0      0        2 
  20   chr20_5379502     ASom    T    A        0      0        2 
  20   chr20_5379502     HCab    T    A        0      0        2 
  20   chr20_5379502     HPrz    T    A        0      0        2 
  20   chr20_5379502     ZBoe    T    A        1      2        2 
  20   chr20_5379502     ZGre    T    A        1      2        2 
  20   chr20_5379502     ZHar    T    A        1      2        2 
  20   chr20_5379502   Sample    T    A        0      0        2 
  20   chr20_5389195     AAsi    A    T        0      0        2 
  20   chr20_5389195     AKia    A    T        0      0        2 
  20   chr20_5389195     AOna    A    T        0      0        2 
  20   chr20_5389195     ASom    A    T        0      0        2 
  20   chr20_5389195     HCab    A    T        0      0        2 
  20   chr20_5389195     HPrz    A    T      0.5      1        2 
  20   chr20_5389195     ZBoe    A    T        0      0        2 
  20   chr20_5389195     ZGre    A    T        0      0        2 
  20   chr20_5389195     ZHar    A    T        0      0        2 
  20   chr20_5389195   Sample    A    T        1      2        2 
  20   chr20_5391448     AAsi    C    A        0      0        2 
  20   chr20_5391448     AKia    C    A        0      0        2 
  20   chr20_5391448     AOna    C    A        0      0        2 
  20   chr20_5391448     ASom    C    A        0      0        2 
  20   chr20_5391448     HCab    C    A        0      0        2 
  20   chr20_5391448     HPrz    C    A      0.5      1        2 
  20   chr20_5391448     ZBoe    C    A        0      0        2 
  20   chr20_5391448     ZGre    C    A        0      0        2 
  20   chr20_5391448     ZHar    C    A        0      0        2 
  20   chr20_5391448   Sample    C    A        1      2        2 
  20   chr20_5402176     AAsi    G    C        0      0        2 
  20   chr20_5402176     AKia    G    C        0      0        2 
  20   chr20_5402176     AOna    G    C        0      0        2 
  20   chr20_5402176     ASom    G    C        0      0        2 
  20   chr20_5402176     HCab    G    C        0      0        2 
  20   chr20_5402176     HPrz    G    C        0      0        2 
  20   chr20_5402176     ZBoe    G    C        1      2        2 
  20   chr20_5402176     ZGre    G    C        0      0        2 
  20   chr20_5402176     ZHar    G    C        0      0        2 
  20   chr20_5402176   Sample    G    C        0      0        2 
  20   chr20_5417128     AAsi    C    G      0.5      1        2 
  20   chr20_5417128     AKia    C    G        0      0        2 
  20   chr20_5417128     AOna    C    G        0      0        2 
  20   chr20_5417128     ASom    C    G        0      0        2 
  20   chr20_5417128     HCab    C    G        0      0        2 
  20   chr20_5417128     HPrz    C    G        0      0        2 
  20   chr20_5417128     ZBoe    C    G        0      0        2 
  20   chr20_5417128     ZGre    C    G        0      0        2 
  20   chr20_5417128     ZHar    C    G        0      0        2 
  20   chr20_5417128   Sample    C    G        0      0        2 
  20   chr20_5449574     AAsi    A    C      0.5      1        2 
  20   chr20_5449574     AKia    A    C        0      0        2 
  20   chr20_5449574     AOna    A    C        0      0        2 
  20   chr20_5449574     ASom    A    C        0      0        2 
  20   chr20_5449574     HCab    A    C        0      0        2 
  20   chr20_5449574     HPrz    A    C        0      0        2 
  20   chr20_5449574     ZBoe    A    C        0      0        2 
  20   chr20_5449574     ZGre    A    C        0      0        2 
  20   chr20_5449574     ZHar    A    C        0      0        2 
  20   chr20_5449574   Sample    A    C        0      0        2 
  20   chr20_5476383     AAsi    A    C        0      0        2 
  20   chr20_5476383     AKia    A    C        0      0        2 
  20   chr20_5476383     AOna    A    C        0      0        2 
  20   chr20_5476383     ASom    A    C        0      0        2 
  20   chr20_5476383     HCab    A    C        0      0        2 
  20   chr20_5476383     HPrz    A    C        0      0        2 
  20   chr20_5476383     ZBoe    A    C        0      0        2 
  20   chr20_5476383     ZGre    A    C        1      2        2 
  20   chr20_5476383     ZHar    A    C        0      0        2 
  20   chr20_5476383   Sample    A    C        0      0        2 
  20   chr20_5496501     AAsi    G    C        0      0        2 
  20   chr20_5496501     AKia    G    C        0      0        2 
  20   chr20_5496501     AOna    G    C        0      0        2 
  20   chr20_5496501     ASom    G    C        0      0        2 
  20   chr20_5496501     HCab    G    C        1      2        2 
  20   chr20_5496501     HPrz    G    C        1      2        2 
  20   chr20_5496501     ZBoe    G    C        0      0        2 
  20   chr20_5496501     ZGre    G    C        0      0        2 
  20   chr20_5496501     ZHar    G    C        0      0        2 
  20   chr20_5496501   Sample    G    C        1      2        2 
  20   chr20_5506846     AAsi    A    C        0      0        2 
  20   chr20_5506846     AKia    A    C        0      0        2 
  20   chr20_5506846     AOna    A    C        0      0        2 
  20   chr20_5506846     ASom    A    C        0      0        2 
  20   chr20_5506846     HCab    A    C        0      0        2 
  20   chr20_5506846     HPrz    A    C        0      0        2 
  20   chr20_5506846     ZBoe    A    C        0      0        2 
  20   chr20_5506846     ZGre    A    C        0      0        2 
  20   chr20_5506846     ZHar    A    C      0.5      1        2 
  20   chr20_5506846   Sample    A    C        0      0        2 
  20   chr20_5533446     AAsi    G    T        0      0        2 
  20   chr20_5533446     AKia    G    T        0      0        2 
  20   chr20_5533446     AOna    G    T        0      0        2 
  20   chr20_5533446     ASom    G    T        0      0        2 
  20   chr20_5533446     HCab    G    T        1      2        2 
  20   chr20_5533446     HPrz    G    T        1      2        2 
  20   chr20_5533446     ZBoe    G    T        0      0        2 
  20   chr20_5533446     ZGre    G    T        0      0        2 
  20   chr20_5533446     ZHar    G    T        0      0        2 
  20   chr20_5533446   Sample    G    T        1      2        2 
  20   chr20_5537481     AAsi    G    T      0.5      1        2 
  20   chr20_5537481     AKia    G    T        0      0        2 
  20   chr20_5537481     AOna    G    T        0      0        2 
  20   chr20_5537481     ASom    G    T        0      0        2 
  20   chr20_5537481     HCab    G    T        0      0        2 
  20   chr20_5537481     HPrz    G    T        0      0        2 
  20   chr20_5537481     ZBoe    G    T        0      0        2 
  20   chr20_5537481     ZGre    G    T        0      0        2 
  20   chr20_5537481     ZHar    G    T        0      0        2 
  20   chr20_5537481   Sample    G    T        0      0        2 
  20   chr20_5545876     AAsi    C    G        0      0        2 
  20   chr20_5545876     AKia    C    G        0      0        2 
  20   chr20_5545876     AOna    C    G        0      0        2 
  20   chr20_5545876     ASom    C    G        0      0        2 
  20   chr20_5545876     HCab    C    G        1      2        2 
  20   chr20_5545876     HPrz    C    G        1      2        2 
  20   chr20_5545876     ZBoe    C    G        0      0        2 
  20   chr20_5545876     ZGre    C    G        0      0        2 
  20   chr20_5545876     ZHar    C    G        0      0        2 
  20   chr20_5545876   Sample    C    G        1      2        2 
  20   chr20_5566967     AAsi    C    A        0      0        2 
  20   chr20_5566967     AKia    C    A        0      0        2 
  20   chr20_5566967     AOna    C    A        0      0        2 
  20   chr20_5566967     ASom    C    A        0      0        2 
  20   chr20_5566967     HCab    C    A        0      0        2 
  20   chr20_5566967     HPrz    C    A        0      0        2 
  20   chr20_5566967     ZBoe    C    A        0      0        2 
  20   chr20_5566967     ZGre    C    A        0      0        2 
  20   chr20_5566967     ZHar    C    A        1      2        2 
  20   chr20_5566967   Sample    C    A        0      0        2 
  20   chr20_5590517     AAsi    A    T        0      0        2 
  20   chr20_5590517     AKia    A    T        0      0        2 
  20   chr20_5590517     AOna    A    T        0      0        2 
  20   chr20_5590517     ASom    A    T        0      0        2 
  20   chr20_5590517     HCab    A    T        1      2        2 
  20   chr20_5590517     HPrz    A    T        1      2        2 
  20   chr20_5590517     ZBoe    A    T        0      0        2 
  20   chr20_5590517     ZGre    A    T        0      0        2 
  20   chr20_5590517     ZHar    A    T        0      0        2 
  20   chr20_5590517   Sample    A    T        1      2        2 
  20   chr20_5620612     AAsi    C    A        0      0        2 
  20   chr20_5620612     AKia    C    A        0      0        2 
  20   chr20_5620612     AOna    C    A        1      2        2 
  20   chr20_5620612     ASom    C    A        0      0        2 
  20   chr20_5620612     HCab    C    A        0      0        2 
  20   chr20_5620612     HPrz    C    A        0      0        2 
  20   chr20_5620612     ZBoe    C    A        0      0        2 
  20   chr20_5620612     ZGre    C    A        0      0        2 
  20   chr20_5620612     ZHar    C    A        0      0        2 
  20   chr20_5620612   Sample    C    A        0      0        2 
  20   chr20_5628760     AAsi    T    G        0      0        2 
  20   chr20_5628760     AKia    T    G        0      0        2 
  20   chr20_5628760     AOna    T    G        0      0        2 
  20   chr20_5628760     ASom    T    G        0      0        2 
  20   chr20_5628760     HCab    T    G        0      0        2 
  20   chr20_5628760     HPrz    T    G        0      0        2 
  20   chr20_5628760     ZBoe    T    G      0.5      1        2 
  20   chr20_5628760     ZGre    T    G        0      0        2 
  20   chr20_5628760     ZHar    T    G        0      0        2 
  20   chr20_5628760   Sample    T    G        0      0        2 
  20   chr20_5635871     AAsi    G    T        0      0        2 
  20   chr20_5635871     AKia    G    T        0      0        2 
  20   chr20_5635871     AOna    G    T        0      0        2 
  20   chr20_5635871     ASom    G    T        0      0        2 
  20   chr20_5635871     HCab    G    T        1      2        2 
  20   chr20_5635871     HPrz    G    T        1      2        2 
  20   chr20_5635871     ZBoe    G    T        0      0        2 
  20   chr20_5635871     ZGre    G    T        0      0        2 
  20   chr20_5635871     ZHar    G    T        0      0        2 
  20   chr20_5635871   Sample    G    T        1      2        2 
  20   chr20_5637532     AAsi    T    A        0      0        2 
  20   chr20_5637532     AKia    T    A        0      0        2 
  20   chr20_5637532     AOna    T    A        0      0        2 
  20   chr20_5637532     ASom    T    A        0      0        2 
  20   chr20_5637532     HCab    T    A        0      0        2 
  20   chr20_5637532     HPrz    T    A        0      0        2 
  20   chr20_5637532     ZBoe    T    A        0      0        2 
  20   chr20_5637532     ZGre    T    A        0      0        2 
  20   chr20_5637532     ZHar    T    A      0.5      1        2 
  20   chr20_5637532   Sample    T    A        0      0        2 
  20   chr20_5643302     AAsi    T    G        0      0        2 
  20   chr20_5643302     AKia    T    G        1      2        2 
  20   chr20_5643302     AOna    T    G        1      2        2 
  20   chr20_5643302     ASom    T    G        0      0        2 
  20   chr20_5643302     HCab    T    G        0      0        2 
  20   chr20_5643302     HPrz    T    G        0      0        2 
  20   chr20_5643302     ZBoe    T    G        0      0        2 
  20   chr20_5643302     ZGre    T    G        0      0        2 
  20   chr20_5643302     ZHar    T    G        0      0        2 
  20   chr20_5643302   Sample    T    G        0      0        2 
  20   chr20_5699914     AAsi    G    T        0      0        2 
  20   chr20_5699914     AKia    G    T        0      0        2 
  20   chr20_5699914     AOna    G    T        0      0        2 
  20   chr20_5699914     ASom    G    T        0      0        2 
  20   chr20_5699914     HCab    G    T        0      0        2 
  20   chr20_5699914     HPrz    G    T        0      0        2 
  20   chr20_5699914     ZBoe    G    T        0      0        2 
  20   chr20_5699914     ZGre    G    T        1      2        2 
  20   chr20_5699914     ZHar    G    T        0      0        2 
  20   chr20_5699914   Sample    G    T        0      0        2 
  20   chr20_5704859     AAsi    C    A        0      0        2 
  20   chr20_5704859     AKia    C    A        0      0        2 
  20   chr20_5704859     AOna    C    A        0      0        2 
  20   chr20_5704859     ASom    C    A        0      0        2 
  20   chr20_5704859     HCab    C    A        1      2        2 
  20   chr20_5704859     HPrz    C    A        1      2        2 
  20   chr20_5704859     ZBoe    C    A        0      0        2 
  20   chr20_5704859     ZGre    C    A        0      0        2 
  20   chr20_5704859     ZHar    C    A        0      0        2 
  20   chr20_5704859   Sample    C    A        1      2        2 
  20   chr20_5713537     AAsi    G    C      0.5      1        2 
  20   chr20_5713537     AKia    G    C        0      0        2 
  20   chr20_5713537     AOna    G    C        0      0        2 
  20   chr20_5713537     ASom    G    C        1      2        2 
  20   chr20_5713537     HCab    G    C        0      0        2 
  20   chr20_5713537     HPrz    G    C        0      0        2 
  20   chr20_5713537     ZBoe    G    C        0      0        2 
  20   chr20_5713537     ZGre    G    C        0      0        2 
  20   chr20_5713537     ZHar    G    C        0      0        2 
  20   chr20_5713537   Sample    G    C        0      0        2 
  20   chr20_5754480     AAsi    G    T        0      0        2 
  20   chr20_5754480     AKia    G    T        0      0        2 
  20   chr20_5754480     AOna    G    T        0      0        2 
  20   chr20_5754480     ASom    G    T      0.5      1        2 
  20   chr20_5754480     HCab    G    T        0      0        2 
  20   chr20_5754480     HPrz    G    T        0      0        2 
  20   chr20_5754480     ZBoe    G    T        0      0        2 
  20   chr20_5754480     ZGre    G    T        0      0        2 
  20   chr20_5754480     ZHar    G    T        0      0        2 
  20   chr20_5754480   Sample    G    T        0      0        2 
  20   chr20_5800472     AAsi    C    G        0      0        2 
  20   chr20_5800472     AKia    C    G        0      0        2 
  20   chr20_5800472     AOna    C    G        1      2        2 
  20   chr20_5800472     ASom    C    G        0      0        2 
  20   chr20_5800472     HCab    C    G        0      0        2 
  20   chr20_5800472     HPrz    C    G        0      0        2 
  20   chr20_5800472     ZBoe    C    G        0      0        2 
  20   chr20_5800472     ZGre    C    G        0      0        2 
  20   chr20_5800472     ZHar    C    G        0      0        2 
  20   chr20_5800472   Sample    C    G        0      0        2 
  20   chr20_5818875     AAsi    A    C        0      0        2 
  20   chr20_5818875     AKia    A    C        0      0        2 
  20   chr20_5818875     AOna    A    C        0      0        2 
  20   chr20_5818875     ASom    A    C        0      0        2 
  20   chr20_5818875     HCab    A    C        1      2        2 
  20   chr20_5818875     HPrz    A    C        1      2        2 
  20   chr20_5818875     ZBoe    A    C        0      0        2 
  20   chr20_5818875     ZGre    A    C        0      0        2 
  20   chr20_5818875     ZHar    A    C        0      0        2 
  20   chr20_5818875   Sample    A    C        1      2        2 
  20   chr20_5864739     AAsi    C    A        0      0        2 
  20   chr20_5864739     AKia    C    A        0      0        2 
  20   chr20_5864739     AOna    C    A        0      0        2 
  20   chr20_5864739     ASom    C    A        0      0        2 
  20   chr20_5864739     HCab    C    A        1      2        2 
  20   chr20_5864739     HPrz    C    A        0      0        2 
  20   chr20_5864739     ZBoe    C    A        0      0        2 
  20   chr20_5864739     ZGre    C    A        0      0        2 
  20   chr20_5864739     ZHar    C    A        0      0        2 
  20   chr20_5864739   Sample    C    A        0      0        2 
  20   chr20_5875591     AAsi    G    C        0      0        2 
  20   chr20_5875591     AKia    G    C        1      2        2 
  20   chr20_5875591     AOna    G    C        0      0        2 
  20   chr20_5875591     ASom    G    C        0      0        2 
  20   chr20_5875591     HCab    G    C        0      0        2 
  20   chr20_5875591     HPrz    G    C        0      0        2 
  20   chr20_5875591     ZBoe    G    C        0      0        2 
  20   chr20_5875591     ZGre    G    C        0      0        2 
  20   chr20_5875591     ZHar    G    C        0      0        2 
  20   chr20_5875591   Sample    G    C        0      0        2 
  20   chr20_5878200     AAsi    T    G        0      0        2 
  20   chr20_5878200     AKia    T    G        1      2        2 
  20   chr20_5878200     AOna    T    G        0      0        2 
  20   chr20_5878200     ASom    T    G        0      0        2 
  20   chr20_5878200     HCab    T    G        0      0        2 
  20   chr20_5878200     HPrz    T    G        0      0        2 
  20   chr20_5878200     ZBoe    T    G        0      0        2 
  20   chr20_5878200     ZGre    T    G        0      0        2 
  20   chr20_5878200     ZHar    T    G        0      0        2 
  20   chr20_5878200   Sample    T    G        0      0        2 
  20   chr20_5891468     AAsi    C    A        0      0        2 
  20   chr20_5891468     AKia    C    A        0      0        2 
  20   chr20_5891468     AOna    C    A        0      0        2 
  20   chr20_5891468     ASom    C    A        1      2        2 
  20   chr20_5891468     HCab    C    A        0      0        2 
  20   chr20_5891468     HPrz    C    A        0      0        2 
  20   chr20_5891468     ZBoe    C    A        0      0        2 
  20   chr20_5891468     ZGre    C    A        0      0        2 
  20   chr20_5891468     ZHar    C    A        0      0        2 
  20   chr20_5891468   Sample    C    A        0      0        2 
  20   chr20_5892011     AAsi    C    G        0      0        2 
  20   chr20_5892011     AKia    C    G        0      0        2 
  20   chr20_5892011     AOna    C    G        0      0        2 
  20   chr20_5892011     ASom    C    G        0      0        2 
  20   chr20_5892011     HCab    C    G        1      2        2 
  20   chr20_5892011     HPrz    C    G        1      2        2 
  20   chr20_5892011     ZBoe    C    G        0      0        2 
  20   chr20_5892011     ZGre    C    G        0      0        2 
  20   chr20_5892011     ZHar    C    G        0      0        2 
  20   chr20_5892011   Sample    C    G        1      2        2 
  20   chr20_5898908     AAsi    G    C        0      0        2 
  20   chr20_5898908     AKia    G    C        0      0        2 
  20   chr20_5898908     AOna    G    C        0      0        2 
  20   chr20_5898908     ASom    G    C        0      0        2 
  20   chr20_5898908     HCab    G    C        1      2        2 
  20   chr20_5898908     HPrz    G    C        0      0        2 
  20   chr20_5898908     ZBoe    G    C        0      0        2 
  20   chr20_5898908     ZGre    G    C        0      0        2 
  20   chr20_5898908     ZHar    G    C        0      0        2 
  20   chr20_5898908   Sample    G    C        0      0        2 
  20   chr20_5905740     AAsi    C    G        0      0        2 
  20   chr20_5905740     AKia    C    G        0      0        2 
  20   chr20_5905740     AOna    C    G        0      0        2 
  20   chr20_5905740     ASom    C    G        0      0        2 
  20   chr20_5905740     HCab    C    G        1      2        2 
  20   chr20_5905740     HPrz    C    G        1      2        2 
  20   chr20_5905740     ZBoe    C    G        0      0        2 
  20   chr20_5905740     ZGre    C    G        0      0        2 
  20   chr20_5905740     ZHar    C    G        0      0        2 
  20   chr20_5905740   Sample    C    G        1      2        2 
  20   chr20_5914608     AAsi    G    C      0.5      1        2 
  20   chr20_5914608     AKia    G    C        0      0        2 
  20   chr20_5914608     AOna    G    C        0      0        2 
  20   chr20_5914608     ASom    G    C        0      0        2 
  20   chr20_5914608     HCab    G    C        0      0        2 
  20   chr20_5914608     HPrz    G    C        0      0        2 
  20   chr20_5914608     ZBoe    G    C        0      0        2 
  20   chr20_5914608     ZGre    G    C        0      0        2 
  20   chr20_5914608     ZHar    G    C        0      0        2 
  20   chr20_5914608   Sample    G    C        0      0        2 
  20   chr20_5932386     AAsi    C    G        0      0        2 
  20   chr20_5932386     AKia    C    G        0      0        2 
  20   chr20_5932386     AOna    C    G        0      0        2 
  20   chr20_5932386     ASom    C    G        0      0        2 
  20   chr20_5932386     HCab    C    G        1      2        2 
  20   chr20_5932386     HPrz    C    G        1      2        2 
  20   chr20_5932386     ZBoe    C    G        0      0        2 
  20   chr20_5932386     ZGre    C    G        0      0        2 
  20   chr20_5932386     ZHar    C    G        0      0        2 
  20   chr20_5932386   Sample    C    G        1      2        2 
  20   chr20_5947540     AAsi    G    T        0      0        2 
  20   chr20_5947540     AKia    G    T        0      0        2 
  20   chr20_5947540     AOna    G    T        0      0        2 
  20   chr20_5947540     ASom    G    T        0      0        2 
  20   chr20_5947540     HCab    G    T        1      2        2 
  20   chr20_5947540     HPrz    G    T        1      2        2 
  20   chr20_5947540     ZBoe    G    T        0      0        2 
  20   chr20_5947540     ZGre    G    T        0      0        2 
  20   chr20_5947540     ZHar    G    T        0      0        2 
  20   chr20_5947540   Sample    G    T        1      2        2 
  20   chr20_5953093     AAsi    T    A        0      0        2 
  20   chr20_5953093     AKia    T    A        0      0        2 
  20   chr20_5953093     AOna    T    A        0      0        2 
  20   chr20_5953093     ASom    T    A        0      0        2 
  20   chr20_5953093     HCab    T    A        1      2        2 
  20   chr20_5953093     HPrz    T    A        1      2        2 
  20   chr20_5953093     ZBoe    T    A        0      0        2 
  20   chr20_5953093     ZGre    T    A        0      0        2 
  20   chr20_5953093     ZHar    T    A        0      0        2 
  20   chr20_5953093   Sample    T    A        1      2        2 
  20   chr20_5979084     AAsi    T    G        0      0        2 
  20   chr20_5979084     AKia    T    G        1      2        2 
  20   chr20_5979084     AOna    T    G        0      0        2 
  20   chr20_5979084     ASom    T    G        0      0        2 
  20   chr20_5979084     HCab    T    G        0      0        2 
  20   chr20_5979084     HPrz    T    G        0      0        2 
  20   chr20_5979084     ZBoe    T    G        0      0        2 
  20   chr20_5979084     ZGre    T    G        0      0        2 
  20   chr20_5979084     ZHar    T    G        0      0        2 
  20   chr20_5979084   Sample    T    G        0      0        2 
  20   chr20_5984452     AAsi    G    T        0      0        2 
  20   chr20_5984452     AKia    G    T      0.5      1        2 
  20   chr20_5984452     AOna    G    T        1      2        2 
  20   chr20_5984452     ASom    G    T        0      0        2 
  20   chr20_5984452     HCab    G    T        0      0        2 
  20   chr20_5984452     HPrz    G    T        0      0        2 
  20   chr20_5984452     ZBoe    G    T        0      0        2 
  20   chr20_5984452     ZGre    G    T        0      0        2 
  20   chr20_5984452     ZHar    G    T        0      0        2 
  20   chr20_5984452   Sample    G    T        0      0        2 
  20   chr20_5999692     AAsi    A    T        0      0        2 
  20   chr20_5999692     AKia    A    T        0      0        2 
  20   chr20_5999692     AOna    A    T        0      0        2 
  20   chr20_5999692     ASom    A    T        0      0        2 
  20   chr20_5999692     HCab    A    T        1      2        2 
  20   chr20_5999692     HPrz    A    T        1      2        2 
  20   chr20_5999692     ZBoe    A    T        0      0        2 
  20   chr20_5999692     ZGre    A    T        0      0        2 
  20   chr20_5999692     ZHar    A    T        0      0        2 
  20   chr20_5999692   Sample    A    T        1      2        2 
  20   chr20_6006316     AAsi    G    C        1      2        2 
  20   chr20_6006316     AKia    G    C        1      2        2 
  20   chr20_6006316     AOna    G    C        1      2        2 
  20   chr20_6006316     ASom    G    C        1      2        2 
  20   chr20_6006316     HCab    G    C        0      0        2 
  20   chr20_6006316     HPrz    G    C        0      0        2 
  20   chr20_6006316     ZBoe    G    C        0      0        2 
  20   chr20_6006316     ZGre    G    C        0      0        2 
  20   chr20_6006316     ZHar    G    C        0      0        2 
  20   chr20_6006316   Sample    G    C        0      0        2 
  20   chr20_6041889     AAsi    C    G        0      0        2 
  20   chr20_6041889     AKia    C    G        0      0        2 
  20   chr20_6041889     AOna    C    G        0      0        2 
  20   chr20_6041889     ASom    C    G        0      0        2 
  20   chr20_6041889     HCab    C    G        1      2        2 
  20   chr20_6041889     HPrz    C    G        0      0        2 
  20   chr20_6041889     ZBoe    C    G        0      0        2 
  20   chr20_6041889     ZGre    C    G        0      0        2 
  20   chr20_6041889     ZHar    C    G        0      0        2 
  20   chr20_6041889   Sample    C    G        0      0        2 
  20   chr20_6046691     AAsi    C    A        0      0        2 
  20   chr20_6046691     AKia    C    A      0.5      1        2 
  20   chr20_6046691     AOna    C    A        0      0        2 
  20   chr20_6046691     ASom    C    A        0      0        2 
  20   chr20_6046691     HCab    C    A        0      0        2 
  20   chr20_6046691     HPrz    C    A        0      0        2 
  20   chr20_6046691     ZBoe    C    A        0      0        2 
  20   chr20_6046691     ZGre    C    A        0      0        2 
  20   chr20_6046691     ZHar    C    A        0      0        2 
  20   chr20_6046691   Sample    C    A        0      0        2 
  20   chr20_6057063     AAsi    G    C        1      2        2 
  20   chr20_6057063     AKia    G    C        0      0        2 
  20   chr20_6057063     AOna    G    C        0      0        2 
  20   chr20_6057063     ASom    G    C        1      2        2 
  20   chr20_6057063     HCab    G    C        1      2        2 
  20   chr20_6057063     HPrz    G    C        1      2        2 
  20   chr20_6057063     ZBoe    G    C        0      0        2 
  20   chr20_6057063     ZGre    G    C        0      0        2 
  20   chr20_6057063     ZHar    G    C        0      0        2 
  20   chr20_6057063   Sample    G    C        1      2        2 
  20   chr20_6061914     AAsi    T    A        0      0        2 
  20   chr20_6061914     AKia    T    A        0      0        2 
  20   chr20_6061914     AOna    T    A        0      0        2 
  20   chr20_6061914     ASom    T    A        0      0        2 
  20   chr20_6061914     HCab    T    A        0      0        2 
  20   chr20_6061914     HPrz    T    A        0      0        2 
  20   chr20_6061914     ZBoe    T    A        0      0        2 
  20   chr20_6061914     ZGre    T    A        1      2        2 
  20   chr20_6061914     ZHar    T    A        1      2        2 
  20   chr20_6061914   Sample    T    A        0      0        2 
  20   chr20_6074325     AAsi    C    G        0      0        2 
  20   chr20_6074325     AKia    C    G        0      0        2 
  20   chr20_6074325     AOna    C    G        0      0        2 
  20   chr20_6074325     ASom    C    G        0      0        2 
  20   chr20_6074325     HCab    C    G        1      2        2 
  20   chr20_6074325     HPrz    C    G        1      2        2 
  20   chr20_6074325     ZBoe    C    G        0      0        2 
  20   chr20_6074325     ZGre    C    G        0      0        2 
  20   chr20_6074325     ZHar    C    G        0      0        2 
  20   chr20_6074325   Sample    C    G        1      2        2 
  20   chr20_6092716     AAsi    T    G        0      0        2 
  20   chr20_6092716     AKia    T    G        0      0        2 
  20   chr20_6092716     AOna    T    G        0      0        2 
  20   chr20_6092716     ASom    T    G        0      0        2 
  20   chr20_6092716     HCab    T    G        0      0        2 
  20   chr20_6092716     HPrz    T    G        0      0        2 
  20   chr20_6092716     ZBoe    T    G        0      0        2 
  20   chr20_6092716     ZGre    T    G        0      0        2 
  20   chr20_6092716     ZHar    T    G        1      2        2 
  20   chr20_6092716   Sample    T    G        0      0        2 
  20   chr20_6095729     AAsi    G    T        0      0        2 
  20   chr20_6095729     AKia    G    T        0      0        2 
  20   chr20_6095729     AOna    G    T        0      0        2 
  20   chr20_6095729     ASom    G    T        0      0        2 
  20   chr20_6095729     HCab    G    T        1      2        2 
  20   chr20_6095729     HPrz    G    T        1      2        2 
  20   chr20_6095729     ZBoe    G    T        0      0        2 
  20   chr20_6095729     ZGre    G    T        0      0        2 
  20   chr20_6095729     ZHar    G    T        0      0        2 
  20   chr20_6095729   Sample    G    T        1      2        2 
  20   chr20_6115142     AAsi    C    G        0      0        2 
  20   chr20_6115142     AKia    C    G        0      0        2 
  20   chr20_6115142     AOna    C    G        0      0        2 
  20   chr20_6115142     ASom    C    G        0      0        2 
  20   chr20_6115142     HCab    C    G        0      0        2 
  20   chr20_6115142     HPrz    C    G        1      2        2 
  20   chr20_6115142     ZBoe    C    G        0      0        2 
  20   chr20_6115142     ZGre    C    G        0      0        2 
  20   chr20_6115142     ZHar    C    G        0      0        2 
  20   chr20_6115142   Sample    C    G        1      2        2 
  20   chr20_6155389     AAsi    C    G        1      2        2 
  20   chr20_6155389     AKia    C    G        0      0        2 
  20   chr20_6155389     AOna    C    G        0      0        2 
  20   chr20_6155389     ASom    C    G        0      0        2 
  20   chr20_6155389     HCab    C    G        0      0        2 
  20   chr20_6155389     HPrz    C    G        0      0        2 
  20   chr20_6155389     ZBoe    C    G        0      0        2 
  20   chr20_6155389     ZGre    C    G        0      0        2 
  20   chr20_6155389     ZHar    C    G        0      0        2 
  20   chr20_6155389   Sample    C    G        0      0        2 
  20   chr20_6155488     AAsi    A    C        0      0        2 
  20   chr20_6155488     AKia    A    C        0      0        2 
  20   chr20_6155488     AOna    A    C        0      0        2 
  20   chr20_6155488     ASom    A    C        0      0        2 
  20   chr20_6155488     HCab    A    C        1      2        2 
  20   chr20_6155488     HPrz    A    C        1      2        2 
  20   chr20_6155488     ZBoe    A    C        0      0        2 
  20   chr20_6155488     ZGre    A    C        0      0        2 
  20   chr20_6155488     ZHar    A    C        0      0        2 
  20   chr20_6155488   Sample    A    C        1      2        2 
  20   chr20_6170202     AAsi    T    G        0      0        2 
  20   chr20_6170202     AKia    T    G        0      0        2 
  20   chr20_6170202     AOna    T    G        0      0        2 
  20   chr20_6170202     ASom    T    G        0      0        2 
  20   chr20_6170202     HCab    T    G        1      2        2 
  20   chr20_6170202     HPrz    T    G        1      2        2 
  20   chr20_6170202     ZBoe    T    G        0      0        2 
  20   chr20_6170202     ZGre    T    G        0      0        2 
  20   chr20_6170202     ZHar    T    G        0      0        2 
  20   chr20_6170202   Sample    T    G        1      2        2 
  20   chr20_6183484     AAsi    A    T        0      0        2 
  20   chr20_6183484     AKia    A    T        0      0        2 
  20   chr20_6183484     AOna    A    T        0      0        2 
  20   chr20_6183484     ASom    A    T        0      0        2 
  20   chr20_6183484     HCab    A    T        0      0        2 
  20   chr20_6183484     HPrz    A    T        0      0        2 
  20   chr20_6183484     ZBoe    A    T        0      0        2 
  20   chr20_6183484     ZGre    A    T      0.5      1        2 
  20   chr20_6183484     ZHar    A    T        0      0        2 
  20   chr20_6183484   Sample    A    T        0      0        2 
  20   chr20_6207558     AAsi    C    G        1      2        2 
  20   chr20_6207558     AKia    C    G        1      2        2 
  20   chr20_6207558     AOna    C    G        1      2        2 
  20   chr20_6207558     ASom    C    G        1      2        2 
  20   chr20_6207558     HCab    C    G        0      0        2 
  20   chr20_6207558     HPrz    C    G        0      0        2 
  20   chr20_6207558     ZBoe    C    G        0      0        2 
  20   chr20_6207558     ZGre    C    G        0      0        2 
  20   chr20_6207558     ZHar    C    G        0      0        2 
  20   chr20_6207558   Sample    C    G        0      0        2 
  20   chr20_6218323     AAsi    G    T        0      0        2 
  20   chr20_6218323     AKia    G    T        0      0        2 
  20   chr20_6218323     AOna    G    T        0      0        2 
  20   chr20_6218323     ASom    G    T        0      0        2 
  20   chr20_6218323     HCab    G    T        1      2        2 
  20   chr20_6218323     HPrz    G    T        1      2        2 
  20   chr20_6218323     ZBoe    G    T        0      0        2 
  20   chr20_6218323     ZGre    G    T        0      0        2 
  20   chr20_6218323     ZHar    G    T        0      0        2 
  20   chr20_6218323   Sample    G    T        1      2        2 
  20   chr20_6229679     AAsi    A    C        0      0        2 
  20   chr20_6229679     AKia    A    C        0      0        2 
  20   chr20_6229679     AOna    A    C        0      0        2 
  20   chr20_6229679     ASom    A    C        0      0        2 
  20   chr20_6229679     HCab    A    C        0      0        2 
  20   chr20_6229679     HPrz    A    C        0      0        2 
  20   chr20_6229679     ZBoe    A    C      0.5      1        2 
  20   chr20_6229679     ZGre    A    C        0      0        2 
  20   chr20_6229679     ZHar    A    C        0      0        2 
  20   chr20_6229679   Sample    A    C        0      0        2 
  20   chr20_6235155     AAsi    A    C        1      2        2 
  20   chr20_6235155     AKia    A    C        1      2        2 
  20   chr20_6235155     AOna    A    C        1      2        2 
  20   chr20_6235155     ASom    A    C        1      2        2 
  20   chr20_6235155     HCab    A    C        0      0        2 
  20   chr20_6235155     HPrz    A    C        0      0        2 
  20   chr20_6235155     ZBoe    A    C        0      0        2 
  20   chr20_6235155     ZGre    A    C        0      0        2 
  20   chr20_6235155     ZHar    A    C        0      0        2 
  20   chr20_6235155   Sample    A    C        0      0        2 
  20   chr20_6236566     AAsi    A    T        0      0        2 
  20   chr20_6236566     AKia    A    T        0      0        2 
  20   chr20_6236566     AOna    A    T        0      0        2 
  20   chr20_6236566     ASom    A    T        0      0        2 
  20   chr20_6236566     HCab    A    T        0      0        2 
  20   chr20_6236566     HPrz    A    T        0      0        2 
  20   chr20_6236566     ZBoe    A    T        0      0        2 
  20   chr20_6236566     ZGre    A    T        0      0        2 
  20   chr20_6236566     ZHar    A    T        1      2        2 
  20   chr20_6236566   Sample    A    T        0      0        2 
  20   chr20_6237862     AAsi    T    G        0      0        2 
  20   chr20_6237862     AKia    T    G        1      2        2 
  20   chr20_6237862     AOna    T    G        0      0        2 
  20   chr20_6237862     ASom    T    G        0      0        2 
  20   chr20_6237862     HCab    T    G        0      0        2 
  20   chr20_6237862     HPrz    T    G        0      0        2 
  20   chr20_6237862     ZBoe    T    G        0      0        2 
  20   chr20_6237862     ZGre    T    G        0      0        2 
  20   chr20_6237862     ZHar    T    G        0      0        2 
  20   chr20_6237862   Sample    T    G        0      0        2 
  20   chr20_6259979     AAsi    G    C        1      2        2 
  20   chr20_6259979     AKia    G    C        0      0        2 
  20   chr20_6259979     AOna    G    C        0      0        2 
  20   chr20_6259979     ASom    G    C        1      2        2 
  20   chr20_6259979     HCab    G    C        0      0        2 
  20   chr20_6259979     HPrz    G    C        0      0        2 
  20   chr20_6259979     ZBoe    G    C        0      0        2 
  20   chr20_6259979     ZGre    G    C        0      0        2 
  20   chr20_6259979     ZHar    G    C        0      0        2 
  20   chr20_6259979   Sample    G    C        0      0        2 
  20   chr20_6264576     AAsi    G    T        0      0        2 
  20   chr20_6264576     AKia    G    T        0      0        2 
  20   chr20_6264576     AOna    G    T        0      0        2 
  20   chr20_6264576     ASom    G    T        0      0        2 
  20   chr20_6264576     HCab    G    T        0      0        2 
  20   chr20_6264576     HPrz    G    T        0      0        2 
  20   chr20_6264576     ZBoe    G    T        1      2        2 
  20   chr20_6264576     ZGre    G    T      0.5      1        2 
  20   chr20_6264576     ZHar    G    T        0      0        2 
  20   chr20_6264576   Sample    G    T        0      0        2 
  20   chr20_6267430     AAsi    A    C        0      0        2 
  20   chr20_6267430     AKia    A    C        0      0        2 
  20   chr20_6267430     AOna    A    C        1      2        2 
  20   chr20_6267430     ASom    A    C        0      0        2 
  20   chr20_6267430     HCab    A    C        0      0        2 
  20   chr20_6267430     HPrz    A    C        0      0        2 
  20   chr20_6267430     ZBoe    A    C        0      0        2 
  20   chr20_6267430     ZGre    A    C        0      0        2 
  20   chr20_6267430     ZHar    A    C        0      0        2 
  20   chr20_6267430   Sample    A    C        0      0        2 
  20   chr20_6274083     AAsi    C    A        0      0        2 
  20   chr20_6274083     AKia    C    A        0      0        2 
  20   chr20_6274083     AOna    C    A        0      0        2 
  20   chr20_6274083     ASom    C    A        0      0        2 
  20   chr20_6274083     HCab    C    A        0      0        2 
  20   chr20_6274083     HPrz    C    A        0      0        2 
  20   chr20_6274083     ZBoe    C    A        0      0        2 
  20   chr20_6274083     ZGre    C    A        0      0        2 
  20   chr20_6274083     ZHar    C    A      0.5      1        2 
  20   chr20_6274083   Sample    C    A        0      0        2 
  20   chr20_6281827     AAsi    C    A        0      0        2 
  20   chr20_6281827     AKia    C    A        0      0        2 
  20   chr20_6281827     AOna    C    A        0      0        2 
  20   chr20_6281827     ASom    C    A        0      0        2 
  20   chr20_6281827     HCab    C    A        0      0        2 
  20   chr20_6281827     HPrz    C    A        0      0        2 
  20   chr20_6281827     ZBoe    C    A        0      0        2 
  20   chr20_6281827     ZGre    C    A        0      0        2 
  20   chr20_6281827     ZHar    C    A        1      2        2 
  20   chr20_6281827   Sample    C    A        0      0        2 
  20   chr20_6283075     AAsi    G    C        0      0        2 
  20   chr20_6283075     AKia    G    C        0      0        2 
  20   chr20_6283075     AOna    G    C        0      0        2 
  20   chr20_6283075     ASom    G    C        0      0        2 
  20   chr20_6283075     HCab    G    C        1      2        2 
  20   chr20_6283075     HPrz    G    C        1      2        2 
  20   chr20_6283075     ZBoe    G    C        0      0        2 
  20   chr20_6283075     ZGre    G    C        0      0        2 
  20   chr20_6283075     ZHar    G    C        0      0        2 
  20   chr20_6283075   Sample    G    C        1      2        2 
  20   chr20_6310436     AAsi    C    A        1      2        2 
  20   chr20_6310436     AKia    C    A      0.5      1        2 
  20   chr20_6310436     AOna    C    A        0      0        2 
  20   chr20_6310436     ASom    C    A        1      2        2 
  20   chr20_6310436     HCab    C    A        0      0        2 
  20   chr20_6310436     HPrz    C    A        0      0        2 
  20   chr20_6310436     ZBoe    C    A        0      0        2 
  20   chr20_6310436     ZGre    C    A        0      0        2 
  20   chr20_6310436     ZHar    C    A        0      0        2 
  20   chr20_6310436   Sample    C    A        0      0        2 
  20   chr20_6310722     AAsi    T    A        0      0        2 
  20   chr20_6310722     AKia    T    A        0      0        2 
  20   chr20_6310722     AOna    T    A        0      0        2 
  20   chr20_6310722     ASom    T    A        0      0        2 
  20   chr20_6310722     HCab    T    A        1      2        2 
  20   chr20_6310722     HPrz    T    A        1      2        2 
  20   chr20_6310722     ZBoe    T    A        0      0        2 
  20   chr20_6310722     ZGre    T    A        0      0        2 
  20   chr20_6310722     ZHar    T    A        0      0        2 
  20   chr20_6310722   Sample    T    A        1      2        2 
  20   chr20_6326994     AAsi    A    T        0      0        2 
  20   chr20_6326994     AKia    A    T        1      2        2 
  20   chr20_6326994     AOna    A    T        0      0        2 
  20   chr20_6326994     ASom    A    T        0      0        2 
  20   chr20_6326994     HCab    A    T        0      0        2 
  20   chr20_6326994     HPrz    A    T        0      0        2 
  20   chr20_6326994     ZBoe    A    T        0      0        2 
  20   chr20_6326994     ZGre    A    T        0      0        2 
  20   chr20_6326994     ZHar    A    T        0      0        2 
  20   chr20_6326994   Sample    A    T        0      0        2 
  20   chr20_6348282     AAsi    A    C        0      0        2 
  20   chr20_6348282     AKia    A    C        0      0        2 
  20   chr20_6348282     AOna    A    C        0      0        2 
  20   chr20_6348282     ASom    A    C        0      0        2 
  20   chr20_6348282     HCab    A    C        1      2        2 
  20   chr20_6348282     HPrz    A    C      0.5      1        2 
  20   chr20_6348282     ZBoe    A    C        0      0        2 
  20   chr20_6348282     ZGre    A    C        0      0        2 
  20   chr20_6348282     ZHar    A    C        0      0        2 
  20   chr20_6348282   Sample    A    C        0      0        2 
  20   chr20_6366503     AAsi    C    G        0      0        2 
  20   chr20_6366503     AKia    C    G        0      0        2 
  20   chr20_6366503     AOna    C    G        0      0        2 
  20   chr20_6366503     ASom    C    G        0      0        2 
  20   chr20_6366503     HCab    C    G        1      2        2 
  20   chr20_6366503     HPrz    C    G        1      2        2 
  20   chr20_6366503     ZBoe    C    G        0      0        2 
  20   chr20_6366503     ZGre    C    G        0      0        2 
  20   chr20_6366503     ZHar    C    G        0      0        2 
  20   chr20_6366503   Sample    C    G        1      2        2 
  20   chr20_6368789     AAsi    A    C        0      0        2 
  20   chr20_6368789     AKia    A    C        0      0        2 
  20   chr20_6368789     AOna    A    C        0      0        2 
  20   chr20_6368789     ASom    A    C        0      0        2 
  20   chr20_6368789     HCab    A    C        1      2        2 
  20   chr20_6368789     HPrz    A    C        1      2        2 
  20   chr20_6368789     ZBoe    A    C        0      0        2 
  20   chr20_6368789     ZGre    A    C        0      0        2 
  20   chr20_6368789     ZHar    A    C        0      0        2 
  20   chr20_6368789   Sample    A    C        1      2        2 
  20   chr20_6386281     AAsi    A    T        0      0        2 
  20   chr20_6386281     AKia    A    T        0      0        2 
  20   chr20_6386281     AOna    A    T        0      0        2 
  20   chr20_6386281     ASom    A    T        0      0        2 
  20   chr20_6386281     HCab    A    T        0      0        2 
  20   chr20_6386281     HPrz    A    T        0      0        2 
  20   chr20_6386281     ZBoe    A    T      0.5      1        2 
  20   chr20_6386281     ZGre    A    T        0      0        2 
  20   chr20_6386281     ZHar    A    T        0      0        2 
  20   chr20_6386281   Sample    A    T        0      0        2 
  20   chr20_6406167     AAsi    C    G        0      0        2 
  20   chr20_6406167     AKia    C    G        0      0        2 
  20   chr20_6406167     AOna    C    G        0      0        2 
  20   chr20_6406167     ASom    C    G        0      0        2 
  20   chr20_6406167     HCab    C    G        1      2        2 
  20   chr20_6406167     HPrz    C    G        0      0        2 
  20   chr20_6406167     ZBoe    C    G        0      0        2 
  20   chr20_6406167     ZGre    C    G        0      0        2 
  20   chr20_6406167     ZHar    C    G        0      0        2 
  20   chr20_6406167   Sample    C    G        1      2        2 
  20   chr20_6431630     AAsi    G    C        0      0        2 
  20   chr20_6431630     AKia    G    C        0      0        2 
  20   chr20_6431630     AOna    G    C        0      0        2 
  20   chr20_6431630     ASom    G    C        0      0        2 
  20   chr20_6431630     HCab    G    C        1      2        2 
  20   chr20_6431630     HPrz    G    C        1      2        2 
  20   chr20_6431630     ZBoe    G    C        0      0        2 
  20   chr20_6431630     ZGre    G    C        0      0        2 
  20   chr20_6431630     ZHar    G    C        0      0        2 
  20   chr20_6431630   Sample    G    C        1      2        2 
  20   chr20_6437083     AAsi    G    T        0      0        2 
  20   chr20_6437083     AKia    G    T      0.5      1        2 
  20   chr20_6437083     AOna    G    T        0      0        2 
  20   chr20_6437083     ASom    G    T        0      0        2 
  20   chr20_6437083     HCab    G    T        0      0        2 
  20   chr20_6437083     HPrz    G    T        0      0        2 
  20   chr20_6437083     ZBoe    G    T        0      0        2 
  20   chr20_6437083     ZGre    G    T        0      0        2 
  20   chr20_6437083     ZHar    G    T        0      0        2 
  20   chr20_6437083   Sample    G    T        0      0        2 
  20   chr20_6437856     AAsi    T    A        0      0        2 
  20   chr20_6437856     AKia    T    A        1      2        2 
  20   chr20_6437856     AOna    T    A        0      0        2 
  20   chr20_6437856     ASom    T    A        0      0        2 
  20   chr20_6437856     HCab    T    A        0      0        2 
  20   chr20_6437856     HPrz    T    A        0      0        2 
  20   chr20_6437856     ZBoe    T    A        0      0        2 
  20   chr20_6437856     ZGre    T    A        0      0        2 
  20   chr20_6437856     ZHar    T    A        0      0        2 
  20   chr20_6437856   Sample    T    A        0      0        2 
  20   chr20_6450004     AAsi    T    G        0      0        2 
  20   chr20_6450004     AKia    T    G        0      0        2 
  20   chr20_6450004     AOna    T    G        0      0        2 
  20   chr20_6450004     ASom    T    G        0      0        2 
  20   chr20_6450004     HCab    T    G        0      0        2 
  20   chr20_6450004     HPrz    T    G        0      0        2 
  20   chr20_6450004     ZBoe    T    G      0.5      1        2 
  20   chr20_6450004     ZGre    T    G        0      0        2 
  20   chr20_6450004     ZHar    T    G        0      0        2 
  20   chr20_6450004   Sample    T    G        0      0        2 
  20   chr20_6500568     AAsi    C    A        0      0        2 
  20   chr20_6500568     AKia    C    A        1      2        2 
  20   chr20_6500568     AOna    C    A        0      0        2 
  20   chr20_6500568     ASom    C    A        0      0        2 
  20   chr20_6500568     HCab    C    A        0      0        2 
  20   chr20_6500568     HPrz    C    A        0      0        2 
  20   chr20_6500568     ZBoe    C    A        0      0        2 
  20   chr20_6500568     ZGre    C    A        0      0        2 
  20   chr20_6500568     ZHar    C    A        0      0        2 
  20   chr20_6500568   Sample    C    A        0      0        2 
  20   chr20_6512595     AAsi    G    T        0      0        2 
  20   chr20_6512595     AKia    G    T        1      2        2 
  20   chr20_6512595     AOna    G    T        0      0        2 
  20   chr20_6512595     ASom    G    T        0      0        2 
  20   chr20_6512595     HCab    G    T        0      0        2 
  20   chr20_6512595     HPrz    G    T        0      0        2 
  20   chr20_6512595     ZBoe    G    T        0      0        2 
  20   chr20_6512595     ZGre    G    T        0      0        2 
  20   chr20_6512595     ZHar    G    T        0      0        2 
  20   chr20_6512595   Sample    G    T        0      0        2 
  20   chr20_6530806     AAsi    C    G        0      0        2 
  20   chr20_6530806     AKia    C    G        0      0        2 
  20   chr20_6530806     AOna    C    G        0      0        2 
  20   chr20_6530806     ASom    C    G        0      0        2 
  20   chr20_6530806     HCab    C    G        0      0        2 
  20   chr20_6530806     HPrz    C    G      0.5      1        2 
  20   chr20_6530806     ZBoe    C    G        0      0        2 
  20   chr20_6530806     ZGre    C    G        0      0        2 
  20   chr20_6530806     ZHar    C    G        0      0        2 
  20   chr20_6530806   Sample    C    G        0      0        2 
  20   chr20_6544119     AAsi    T    G        0      0        2 
  20   chr20_6544119     AKia    T    G        1      2        2 
  20   chr20_6544119     AOna    T    G        0      0        2 
  20   chr20_6544119     ASom    T    G        0      0        2 
  20   chr20_6544119     HCab    T    G        0      0        2 
  20   chr20_6544119     HPrz    T    G        0      0        2 
  20   chr20_6544119     ZBoe    T    G        0      0        2 
  20   chr20_6544119     ZGre    T    G        0      0        2 
  20   chr20_6544119     ZHar    T    G        0      0        2 
  20   chr20_6544119   Sample    T    G        0      0        2 
  20   chr20_6563220     AAsi    G    C      0.5      1        2 
  20   chr20_6563220     AKia    G    C        0      0        2 
  20   chr20_6563220     AOna    G    C        0      0        2 
  20   chr20_6563220     ASom    G    C        0      0        2 
  20   chr20_6563220     HCab    G    C        0      0        2 
  20   chr20_6563220     HPrz    G    C        0      0        2 
  20   chr20_6563220     ZBoe    G    C        0      0        2 
  20   chr20_6563220     ZGre    G    C        0      0        2 
  20   chr20_6563220     ZHar    G    C        0      0        2 
  20   chr20_6563220   Sample    G    C        0      0        2 
  20   chr20_6575556     AAsi    T    G        0      0        2 
  20   chr20_6575556     AKia    T    G        0      0        2 
  20   chr20_6575556     AOna    T    G        0      0        2 
  20   chr20_6575556     ASom    T    G        0      0        2 
  20   chr20_6575556     HCab    T    G        1      2        2 
  20   chr20_6575556     HPrz    T    G        1      2        2 
  20   chr20_6575556     ZBoe    T    G        0      0        2 
  20   chr20_6575556     ZGre    T    G        0      0        2 
  20   chr20_6575556     ZHar    T    G        0      0        2 
  20   chr20_6575556   Sample    T    G        1      2        2 
  20   chr20_6587832     AAsi    T    G        0      0        2 
  20   chr20_6587832     AKia    T    G        0      0        2 
  20   chr20_6587832     AOna    T    G        0      0        2 
  20   chr20_6587832     ASom    T    G        0      0        2 
  20   chr20_6587832     HCab    T    G        1      2        2 
  20   chr20_6587832     HPrz    T    G      0.5      1        2 
  20   chr20_6587832     ZBoe    T    G        0      0        2 
  20   chr20_6587832     ZGre    T    G        0      0        2 
  20   chr20_6587832     ZHar    T    G        0      0        2 
  20   chr20_6587832   Sample    T    G        0      0        2 
  20   chr20_6588530     AAsi    T    G        0      0        2 
  20   chr20_6588530     AKia    T    G        0      0        2 
  20   chr20_6588530     AOna    T    G        0      0        2 
  20   chr20_6588530     ASom    T    G        0      0        2 
  20   chr20_6588530     HCab    T    G        1      2        2 
  20   chr20_6588530     HPrz    T    G        1      2        2 
  20   chr20_6588530     ZBoe    T    G        0      0        2 
  20   chr20_6588530     ZGre    T    G        0      0        2 
  20   chr20_6588530     ZHar    T    G        0      0        2 
  20   chr20_6588530   Sample    T    G        1      2        2 
  20   chr20_6589337     AAsi    C    A        1      2        2 
  20   chr20_6589337     AKia    C    A        0      0        2 
  20   chr20_6589337     AOna    C    A        0      0        2 
  20   chr20_6589337     ASom    C    A        0      0        2 
  20   chr20_6589337     HCab    C    A        0      0        2 
  20   chr20_6589337     HPrz    C    A        0      0        2 
  20   chr20_6589337     ZBoe    C    A        0      0        2 
  20   chr20_6589337     ZGre    C    A        0      0        2 
  20   chr20_6589337     ZHar    C    A        0      0        2 
  20   chr20_6589337   Sample    C    A        0      0        2 
  20   chr20_6594572     AAsi    T    G        0      0        2 
  20   chr20_6594572     AKia    T    G        0      0        2 
  20   chr20_6594572     AOna    T    G        0      0        2 
  20   chr20_6594572     ASom    T    G        0      0        2 
  20   chr20_6594572     HCab    T    G        0      0        2 
  20   chr20_6594572     HPrz    T    G        0      0        2 
  20   chr20_6594572     ZBoe    T    G        1      2        2 
  20   chr20_6594572     ZGre    T    G        0      0        2 
  20   chr20_6594572     ZHar    T    G        1      2        2 
  20   chr20_6594572   Sample    T    G        0      0        2 
  20   chr20_6594835     AAsi    C    A        0      0        2 
  20   chr20_6594835     AKia    C    A        0      0        2 
  20   chr20_6594835     AOna    C    A        0      0        2 
  20   chr20_6594835     ASom    C    A      0.5      1        2 
  20   chr20_6594835     HCab    C    A        0      0        2 
  20   chr20_6594835     HPrz    C    A        0      0        2 
  20   chr20_6594835     ZBoe    C    A        0      0        2 
  20   chr20_6594835     ZGre    C    A        0      0        2 
  20   chr20_6594835     ZHar    C    A        0      0        2 
  20   chr20_6594835   Sample    C    A        0      0        2 
  20   chr20_6614352     AAsi    A    C        0      0        2 
  20   chr20_6614352     AKia    A    C        0      0        2 
  20   chr20_6614352     AOna    A    C        1      2        2 
  20   chr20_6614352     ASom    A    C        0      0        2 
  20   chr20_6614352     HCab    A    C        0      0        2 
  20   chr20_6614352     HPrz    A    C        0      0        2 
  20   chr20_6614352     ZBoe    A    C        0      0        2 
  20   chr20_6614352     ZGre    A    C        0      0        2 
  20   chr20_6614352     ZHar    A    C        0      0        2 
  20   chr20_6614352   Sample    A    C        0      0        2 
  20   chr20_6638862     AAsi    C    G        0      0        2 
  20   chr20_6638862     AKia    C    G        0      0        2 
  20   chr20_6638862     AOna    C    G        0      0        2 
  20   chr20_6638862     ASom    C    G        0      0        2 
  20   chr20_6638862     HCab    C    G        1      2        2 
  20   chr20_6638862     HPrz    C    G        1      2        2 
  20   chr20_6638862     ZBoe    C    G        0      0        2 
  20   chr20_6638862     ZGre    C    G        0      0        2 
  20   chr20_6638862     ZHar    C    G        0      0        2 
  20   chr20_6638862   Sample    C    G        1      2        2 
  20   chr20_6642687     AAsi    T    G        0      0        2 
  20   chr20_6642687     AKia    T    G        0      0        2 
  20   chr20_6642687     AOna    T    G        0      0        2 
  20   chr20_6642687     ASom    T    G        1      2        2 
  20   chr20_6642687     HCab    T    G        0      0        2 
  20   chr20_6642687     HPrz    T    G        0      0        2 
  20   chr20_6642687     ZBoe    T    G        0      0        2 
  20   chr20_6642687     ZGre    T    G        0      0        2 
  20   chr20_6642687     ZHar    T    G        0      0        2 
  20   chr20_6642687   Sample    T    G        0      0        2 
  20   chr20_6646248     AAsi    T    G        0      0        2 
  20   chr20_6646248     AKia    T    G        0      0        2 
  20   chr20_6646248     AOna    T    G        0      0        2 
  20   chr20_6646248     ASom    T    G        1      2        2 
  20   chr20_6646248     HCab    T    G        0      0        2 
  20   chr20_6646248     HPrz    T    G        0      0        2 
  20   chr20_6646248     ZBoe    T    G        0      0        2 
  20   chr20_6646248     ZGre    T    G        0      0        2 
  20   chr20_6646248     ZHar    T    G        0      0        2 
  20   chr20_6646248   Sample    T    G        0      0        2 
  20   chr20_6673225     AAsi    T    G        0      0        2 
  20   chr20_6673225     AKia    T    G        0      0        2 
  20   chr20_6673225     AOna    T    G        0      0        2 
  20   chr20_6673225     ASom    T    G        0      0        2 
  20   chr20_6673225     HCab    T    G        1      2        2 
  20   chr20_6673225     HPrz    T    G        1      2        2 
  20   chr20_6673225     ZBoe    T    G        0      0        2 
  20   chr20_6673225     ZGre    T    G        0      0        2 
  20   chr20_6673225     ZHar    T    G        0      0        2 
  20   chr20_6673225   Sample    T    G        1      2        2 
  20   chr20_6700620     AAsi    C    G        0      0        2 
  20   chr20_6700620     AKia    C    G        0      0        2 
  20   chr20_6700620     AOna    C    G        0      0        2 
  20   chr20_6700620     ASom    C    G        0      0        2 
  20   chr20_6700620     HCab    C    G        1      2        2 
  20   chr20_6700620     HPrz    C    G        1      2        2 
  20   chr20_6700620     ZBoe    C    G        0      0        2 
  20   chr20_6700620     ZGre    C    G        0      0        2 
  20   chr20_6700620     ZHar    C    G        0      0        2 
  20   chr20_6700620   Sample    C    G        1      2        2 
  20   chr20_6715814     AAsi    T    A        0      0        2 
  20   chr20_6715814     AKia    T    A        0      0        2 
  20   chr20_6715814     AOna    T    A        0      0        2 
  20   chr20_6715814     ASom    T    A        0      0        2 
  20   chr20_6715814     HCab    T    A        0      0        2 
  20   chr20_6715814     HPrz    T    A      0.5      1        2 
  20   chr20_6715814     ZBoe    T    A        0      0        2 
  20   chr20_6715814     ZGre    T    A        0      0        2 
  20   chr20_6715814     ZHar    T    A        0      0        2 
  20   chr20_6715814   Sample    T    A        0      0        2 
  20   chr20_6716150     AAsi    G    C        0      0        2 
  20   chr20_6716150     AKia    G    C        0      0        2 
  20   chr20_6716150     AOna    G    C        0      0        2 
  20   chr20_6716150     ASom    G    C        0      0        2 
  20   chr20_6716150     HCab    G    C        0      0        2 
  20   chr20_6716150     HPrz    G    C        0      0        2 
  20   chr20_6716150     ZBoe    G    C        0      0        2 
  20   chr20_6716150     ZGre    G    C      0.5      1        2 
  20   chr20_6716150     ZHar    G    C        0      0        2 
  20   chr20_6716150   Sample    G    C        0      0        2 
  20   chr20_6717180     AAsi    T    G        0      0        2 
  20   chr20_6717180     AKia    T    G        1      2        2 
  20   chr20_6717180     AOna    T    G        0      0        2 
  20   chr20_6717180     ASom    T    G        0      0        2 
  20   chr20_6717180     HCab    T    G        0      0        2 
  20   chr20_6717180     HPrz    T    G        0      0        2 
  20   chr20_6717180     ZBoe    T    G        0      0        2 
  20   chr20_6717180     ZGre    T    G        0      0        2 
  20   chr20_6717180     ZHar    T    G        0      0        2 
  20   chr20_6717180   Sample    T    G        0      0        2 
  20   chr20_6724698     AAsi    A    C        0      0        2 
  20   chr20_6724698     AKia    A    C        0      0        2 
  20   chr20_6724698     AOna    A    C        0      0        2 
  20   chr20_6724698     ASom    A    C        0      0        2 
  20   chr20_6724698     HCab    A    C        0      0        2 
  20   chr20_6724698     HPrz    A    C        0      0        2 
  20   chr20_6724698     ZBoe    A    C      0.5      1        2 
  20   chr20_6724698     ZGre    A    C        0      0        2 
  20   chr20_6724698     ZHar    A    C        0      0        2 
  20   chr20_6724698   Sample    A    C        0      0        2 
  20   chr20_6734618     AAsi    T    G        0      0        2 
  20   chr20_6734618     AKia    T    G        0      0        2 
  20   chr20_6734618     AOna    T    G        0      0        2 
  20   chr20_6734618     ASom    T    G        0      0        2 
  20   chr20_6734618     HCab    T    G        1      2        2 
  20   chr20_6734618     HPrz    T    G        1      2        2 
  20   chr20_6734618     ZBoe    T    G        0      0        2 
  20   chr20_6734618     ZGre    T    G        0      0        2 
  20   chr20_6734618     ZHar    T    G        0      0        2 
  20   chr20_6734618   Sample    T    G        1      2        2 
  20   chr20_6776296     AAsi    T    G        0      0        2 
  20   chr20_6776296     AKia    T    G        0      0        2 
  20   chr20_6776296     AOna    T    G        0      0        2 
  20   chr20_6776296     ASom    T    G        0      0        2 
  20   chr20_6776296     HCab    T    G        0      0        2 
  20   chr20_6776296     HPrz    T    G        0      0        2 
  20   chr20_6776296     ZBoe    T    G        0      0        2 
  20   chr20_6776296     ZGre    T    G        0      0        2 
  20   chr20_6776296     ZHar    T    G        1      2        2 
  20   chr20_6776296   Sample    T    G        0      0        2 
  20   chr20_6791409     AAsi    T    G        0      0        2 
  20   chr20_6791409     AKia    T    G        0      0        2 
  20   chr20_6791409     AOna    T    G        0      0        2 
  20   chr20_6791409     ASom    T    G        0      0        2 
  20   chr20_6791409     HCab    T    G        1      2        2 
  20   chr20_6791409     HPrz    T    G        0      0        2 
  20   chr20_6791409     ZBoe    T    G        0      0        2 
  20   chr20_6791409     ZGre    T    G        0      0        2 
  20   chr20_6791409     ZHar    T    G        0      0        2 
  20   chr20_6791409   Sample    T    G        0      0        2 
  20   chr20_6816765     AAsi    G    C        0      0        2 
  20   chr20_6816765     AKia    G    C        0      0        2 
  20   chr20_6816765     AOna    G    C        0      0        2 
  20   chr20_6816765     ASom    G    C        0      0        2 
  20   chr20_6816765     HCab    G    C        1      2        2 
  20   chr20_6816765     HPrz    G    C        1      2        2 
  20   chr20_6816765     ZBoe    G    C        0      0        2 
  20   chr20_6816765     ZGre    G    C        0      0        2 
  20   chr20_6816765     ZHar    G    C        0      0        2 
  20   chr20_6816765   Sample    G    C        1      2        2 
  20   chr20_6820404     AAsi    A    C        0      0        2 
  20   chr20_6820404     AKia    A    C        0      0        2 
  20   chr20_6820404     AOna    A    C        0      0        2 
  20   chr20_6820404     ASom    A    C        0      0        2 
  20   chr20_6820404     HCab    A    C        1      2        2 
  20   chr20_6820404     HPrz    A    C        1      2        2 
  20   chr20_6820404     ZBoe    A    C        0      0        2 
  20   chr20_6820404     ZGre    A    C        0      0        2 
  20   chr20_6820404     ZHar    A    C        0      0        2 
  20   chr20_6820404   Sample    A    C        1      2        2 
  20   chr20_6820960     AAsi    C    A        0      0        2 
  20   chr20_6820960     AKia    C    A        0      0        2 
  20   chr20_6820960     AOna    C    A        0      0        2 
  20   chr20_6820960     ASom    C    A        0      0        2 
  20   chr20_6820960     HCab    C    A        1      2        2 
  20   chr20_6820960     HPrz    C    A        1      2        2 
  20   chr20_6820960     ZBoe    C    A        0      0        2 
  20   chr20_6820960     ZGre    C    A        0      0        2 
  20   chr20_6820960     ZHar    C    A        0      0        2 
  20   chr20_6820960   Sample    C    A        1      2        2 
  20   chr20_6861181     AAsi    G    C        0      0        2 
  20   chr20_6861181     AKia    G    C        0      0        2 
  20   chr20_6861181     AOna    G    C        0      0        2 
  20   chr20_6861181     ASom    G    C        0      0        2 
  20   chr20_6861181     HCab    G    C        0      0        2 
  20   chr20_6861181     HPrz    G    C      0.5      1        2 
  20   chr20_6861181     ZBoe    G    C        0      0        2 
  20   chr20_6861181     ZGre    G    C        0      0        2 
  20   chr20_6861181     ZHar    G    C        0      0        2 
  20   chr20_6861181   Sample    G    C        0      0        2 
  20   chr20_6862508     AAsi    A    C        0      0        2 
  20   chr20_6862508     AKia    A    C        0      0        2 
  20   chr20_6862508     AOna    A    C        0      0        2 
  20   chr20_6862508     ASom    A    C        0      0        2 
  20   chr20_6862508     HCab    A    C        1      2        2 
  20   chr20_6862508     HPrz    A    C        0      0        2 
  20   chr20_6862508     ZBoe    A    C        0      0        2 
  20   chr20_6862508     ZGre    A    C        0      0        2 
  20   chr20_6862508     ZHar    A    C        0      0        2 
  20   chr20_6862508   Sample    A    C        0      0        2 
  20   chr20_6870870     AAsi    C    G        0      0        2 
  20   chr20_6870870     AKia    C    G        1      2        2 
  20   chr20_6870870     AOna    C    G        0      0        2 
  20   chr20_6870870     ASom    C    G        0      0        2 
  20   chr20_6870870     HCab    C    G        0      0        2 
  20   chr20_6870870     HPrz    C    G        0      0        2 
  20   chr20_6870870     ZBoe    C    G        0      0        2 
  20   chr20_6870870     ZGre    C    G        0      0        2 
  20   chr20_6870870     ZHar    C    G        0      0        2 
  20   chr20_6870870   Sample    C    G        0      0        2 
  20   chr20_6883748     AAsi    A    T        0      0        2 
  20   chr20_6883748     AKia    A    T        0      0        2 
  20   chr20_6883748     AOna    A    T        0      0        2 
  20   chr20_6883748     ASom    A    T        0      0        2 
  20   chr20_6883748     HCab    A    T        0      0        2 
  20   chr20_6883748     HPrz    A    T        0      0        2 
  20   chr20_6883748     ZBoe    A    T        0      0        2 
  20   chr20_6883748     ZGre    A    T        0      0        2 
  20   chr20_6883748     ZHar    A    T        1      2        2 
  20   chr20_6883748   Sample    A    T        0      0        2 
  20   chr20_6900453     AAsi    A    T        0      0        2 
  20   chr20_6900453     AKia    A    T        0      0        2 
  20   chr20_6900453     AOna    A    T        0      0        2 
  20   chr20_6900453     ASom    A    T        0      0        2 
  20   chr20_6900453     HCab    A    T        1      2        2 
  20   chr20_6900453     HPrz    A    T        1      2        2 
  20   chr20_6900453     ZBoe    A    T        0      0        2 
  20   chr20_6900453     ZGre    A    T        0      0        2 
  20   chr20_6900453     ZHar    A    T        0      0        2 
  20   chr20_6900453   Sample    A    T        1      2        2 
  20   chr20_6925665     AAsi    G    T        0      0        2 
  20   chr20_6925665     AKia    G    T        0      0        2 
  20   chr20_6925665     AOna    G    T        0      0        2 
  20   chr20_6925665     ASom    G    T        0      0        2 
  20   chr20_6925665     HCab    G    T        1      2        2 
  20   chr20_6925665     HPrz    G    T        1      2        2 
  20   chr20_6925665     ZBoe    G    T        0      0        2 
  20   chr20_6925665     ZGre    G    T        0      0        2 
  20   chr20_6925665     ZHar    G    T        0      0        2 
  20   chr20_6925665   Sample    G    T        1      2        2 
  20   chr20_6946347     AAsi    A    C        0      0        2 
  20   chr20_6946347     AKia    A    C        1      2        2 
  20   chr20_6946347     AOna    A    C        1      2        2 
  20   chr20_6946347     ASom    A    C        0      0        2 
  20   chr20_6946347     HCab    A    C        0      0        2 
  20   chr20_6946347     HPrz    A    C        0      0        2 
  20   chr20_6946347     ZBoe    A    C        0      0        2 
  20   chr20_6946347     ZGre    A    C        0      0        2 
  20   chr20_6946347     ZHar    A    C        0      0        2 
  20   chr20_6946347   Sample    A    C        0      0        2 
  20   chr20_6959408     AAsi    T    G        0      0        2 
  20   chr20_6959408     AKia    T    G        0      0        2 
  20   chr20_6959408     AOna    T    G        0      0        2 
  20   chr20_6959408     ASom    T    G        0      0        2 
  20   chr20_6959408     HCab    T    G        0      0        2 
  20   chr20_6959408     HPrz    T    G        0      0        2 
  20   chr20_6959408     ZBoe    T    G        0      0        2 
  20   chr20_6959408     ZGre    T    G        1      2        2 
  20   chr20_6959408     ZHar    T    G        0      0        2 
  20   chr20_6959408   Sample    T    G        0      0        2 
  20   chr20_6961443     AAsi    T    G        0      0        2 
  20   chr20_6961443     AKia    T    G        0      0        2 
  20   chr20_6961443     AOna    T    G        0      0        2 
  20   chr20_6961443     ASom    T    G        0      0        2 
  20   chr20_6961443     HCab    T    G        0      0        2 
  20   chr20_6961443     HPrz    T    G        0      0        2 
  20   chr20_6961443     ZBoe    T    G        0      0        2 
  20   chr20_6961443     ZGre    T    G        1      2        2 
  20   chr20_6961443     ZHar    T    G        0      0        2 
  20   chr20_6961443   Sample    T    G        0      0        2 
  20   chr20_6970179     AAsi    C    A        1      2        2 
  20   chr20_6970179     AKia    C    A        0      0        2 
  20   chr20_6970179     AOna    C    A        0      0        2 
  20   chr20_6970179     ASom    C    A      0.5      1        2 
  20   chr20_6970179     HCab    C    A        0      0        2 
  20   chr20_6970179     HPrz    C    A        0      0        2 
  20   chr20_6970179     ZBoe    C    A        0      0        2 
  20   chr20_6970179     ZGre    C    A        0      0        2 
  20   chr20_6970179     ZHar    C    A        0      0        2 
  20   chr20_6970179   Sample    C    A        0      0        2 
  20   chr20_6975058     AAsi    G    T        0      0        2 
  20   chr20_6975058     AKia    G    T        0      0        2 
  20   chr20_6975058     AOna    G    T        0      0        2 
  20   chr20_6975058     ASom    G    T        0      0        2 
  20   chr20_6975058     HCab    G    T        1      2        2 
  20   chr20_6975058     HPrz    G    T        1      2        2 
  20   chr20_6975058     ZBoe    G    T        0      0        2 
  20   chr20_6975058     ZGre    G    T        0      0        2 
  20   chr20_6975058     ZHar    G    T        0      0        2 
  20   chr20_6975058   Sample    G    T        1      2        2 
  20   chr20_6992418     AAsi    C    A        0      0        2 
  20   chr20_6992418     AKia    C    A        0      0        2 
  20   chr20_6992418     AOna    C    A        0      0        2 
  20   chr20_6992418     ASom    C    A        0      0        2 
  20   chr20_6992418     HCab    C    A        1      2        2 
  20   chr20_6992418     HPrz    C    A        1      2        2 
  20   chr20_6992418     ZBoe    C    A        0      0        2 
  20   chr20_6992418     ZGre    C    A        0      0        2 
  20   chr20_6992418     ZHar    C    A        0      0        2 
  20   chr20_6992418   Sample    C    A        1      2        2 
  20   chr20_6993539     AAsi    T    G        0      0        2 
  20   chr20_6993539     AKia    T    G        0      0        2 
  20   chr20_6993539     AOna    T    G        0      0        2 
  20   chr20_6993539     ASom    T    G        0      0        2 
  20   chr20_6993539     HCab    T    G        1      2        2 
  20   chr20_6993539     HPrz    T    G        1      2        2 
  20   chr20_6993539     ZBoe    T    G        0      0        2 
  20   chr20_6993539     ZGre    T    G        0      0        2 
  20   chr20_6993539     ZHar    T    G        0      0        2 
  20   chr20_6993539   Sample    T    G        1      2        2 
  20   chr20_6997344     AAsi    T    G        1      2        2 
  20   chr20_6997344     AKia    T    G        0      0        2 
  20   chr20_6997344     AOna    T    G        0      0        2 
  20   chr20_6997344     ASom    T    G        1      2        2 
  20   chr20_6997344     HCab    T    G        0      0        2 
  20   chr20_6997344     HPrz    T    G        0      0        2 
  20   chr20_6997344     ZBoe    T    G        0      0        2 
  20   chr20_6997344     ZGre    T    G        0      0        2 
  20   chr20_6997344     ZHar    T    G        0      0        2 
  20   chr20_6997344   Sample    T    G        0      0        2 
  20   chr20_7007382     AAsi    A    C        0      0        2 
  20   chr20_7007382     AKia    A    C      0.5      1        2 
  20   chr20_7007382     AOna    A    C        0      0        2 
  20   chr20_7007382     ASom    A    C        0      0        2 
  20   chr20_7007382     HCab    A    C        0      0        2 
  20   chr20_7007382     HPrz    A    C        0      0        2 
  20   chr20_7007382     ZBoe    A    C        0      0        2 
  20   chr20_7007382     ZGre    A    C        0      0        2 
  20   chr20_7007382     ZHar    A    C        0      0        2 
  20   chr20_7007382   Sample    A    C        0      0        2 
  20   chr20_7008189     AAsi    G    T        1      2        2 
  20   chr20_7008189     AKia    G    T        0      0        2 
  20   chr20_7008189     AOna    G    T        0      0        2 
  20   chr20_7008189     ASom    G    T        1      2        2 
  20   chr20_7008189     HCab    G    T        0      0        2 
  20   chr20_7008189     HPrz    G    T        0      0        2 
  20   chr20_7008189     ZBoe    G    T        0      0        2 
  20   chr20_7008189     ZGre    G    T        0      0        2 
  20   chr20_7008189     ZHar    G    T        0      0        2 
  20   chr20_7008189   Sample    G    T        0      0        2 
  20   chr20_7049698     AAsi    C    A        0      0        2 
  20   chr20_7049698     AKia    C    A        0      0        2 
  20   chr20_7049698     AOna    C    A        0      0        2 
  20   chr20_7049698     ASom    C    A        0      0        2 
  20   chr20_7049698     HCab    C    A        0      0        2 
  20   chr20_7049698     HPrz    C    A        0      0        2 
  20   chr20_7049698     ZBoe    C    A        1      2        2 
  20   chr20_7049698     ZGre    C    A        0      0        2 
  20   chr20_7049698     ZHar    C    A        0      0        2 
  20   chr20_7049698   Sample    C    A        0      0        2 
  20   chr20_7062845     AAsi    A    C        0      0        2 
  20   chr20_7062845     AKia    A    C        1      2        2 
  20   chr20_7062845     AOna    A    C        1      2        2 
  20   chr20_7062845     ASom    A    C        0      0        2 
  20   chr20_7062845     HCab    A    C        0      0        2 
  20   chr20_7062845     HPrz    A    C        0      0        2 
  20   chr20_7062845     ZBoe    A    C        0      0        2 
  20   chr20_7062845     ZGre    A    C        0      0        2 
  20   chr20_7062845     ZHar    A    C        0      0        2 
  20   chr20_7062845   Sample    A    C        0      0        2 
  20   chr20_7068668     AAsi    C    G        1      2        2 
  20   chr20_7068668     AKia    C    G        0      0        2 
  20   chr20_7068668     AOna    C    G        0      0        2 
  20   chr20_7068668     ASom    C    G        1      2        2 
  20   chr20_7068668     HCab    C    G        0      0        2 
  20   chr20_7068668     HPrz    C    G        0      0        2 
  20   chr20_7068668     ZBoe    C    G        0      0        2 
  20   chr20_7068668     ZGre    C    G        0      0        2 
  20   chr20_7068668     ZHar    C    G        0      0        2 
  20   chr20_7068668   Sample    C    G        0      0        2 
  20   chr20_7070228     AAsi    C    G        1      2        2 
  20   chr20_7070228     AKia    C    G        0      0        2 
  20   chr20_7070228     AOna    C    G        0      0        2 
  20   chr20_7070228     ASom    C    G        1      2        2 
  20   chr20_7070228     HCab    C    G        0      0        2 
  20   chr20_7070228     HPrz    C    G        0      0        2 
  20   chr20_7070228     ZBoe    C    G        0      0        2 
  20   chr20_7070228     ZGre    C    G        0      0        2 
  20   chr20_7070228     ZHar    C    G        0      0        2 
  20   chr20_7070228   Sample    C    G        0      0        2 
  20   chr20_7079872     AAsi    T    G        1      2        2 
  20   chr20_7079872     AKia    T    G        0      0        2 
  20   chr20_7079872     AOna    T    G        0      0        2 
  20   chr20_7079872     ASom    T    G        0      0        2 
  20   chr20_7079872     HCab    T    G        0      0        2 
  20   chr20_7079872     HPrz    T    G        0      0        2 
  20   chr20_7079872     ZBoe    T    G        0      0        2 
  20   chr20_7079872     ZGre    T    G        0      0        2 
  20   chr20_7079872     ZHar    T    G        0      0        2 
  20   chr20_7079872   Sample    T    G        0      0        2 
  20   chr20_7081635     AAsi    T    G        0      0        2 
  20   chr20_7081635     AKia    T    G        0      0        2 
  20   chr20_7081635     AOna    T    G        0      0        2 
  20   chr20_7081635     ASom    T    G        0      0        2 
  20   chr20_7081635     HCab    T    G        1      2        2 
  20   chr20_7081635     HPrz    T    G        1      2        2 
  20   chr20_7081635     ZBoe    T    G        0      0        2 
  20   chr20_7081635     ZGre    T    G        0      0        2 
  20   chr20_7081635     ZHar    T    G        0      0        2 
  20   chr20_7081635   Sample    T    G        1      2        2 
  20   chr20_7088470     AAsi    G    C        0      0        2 
  20   chr20_7088470     AKia    G    C        0      0        2 
  20   chr20_7088470     AOna    G    C        0      0        2 
  20   chr20_7088470     ASom    G    C        0      0        2 
  20   chr20_7088470     HCab    G    C        0      0        2 
  20   chr20_7088470     HPrz    G    C        0      0        2 
  20   chr20_7088470     ZBoe    G    C        0      0        2 
  20   chr20_7088470     ZGre    G    C        0      0        2 
  20   chr20_7088470     ZHar    G    C        1      2        2 
  20   chr20_7088470   Sample    G    C        0      0        2 
  20   chr20_7090539     AAsi    G    C        1      2        2 
  20   chr20_7090539     AKia    G    C        0      0        2 
  20   chr20_7090539     AOna    G    C        0      0        2 
  20   chr20_7090539     ASom    G    C        1      2        2 
  20   chr20_7090539     HCab    G    C        0      0        2 
  20   chr20_7090539     HPrz    G    C        0      0        2 
  20   chr20_7090539     ZBoe    G    C        0      0        2 
  20   chr20_7090539     ZGre    G    C        0      0        2 
  20   chr20_7090539     ZHar    G    C        0      0        2 
  20   chr20_7090539   Sample    G    C        0      0        2 
  20   chr20_7092132     AAsi    C    A        0      0        2 
  20   chr20_7092132     AKia    C    A        0      0        2 
  20   chr20_7092132     AOna    C    A        0      0        2 
  20   chr20_7092132     ASom    C    A        0      0        2 
  20   chr20_7092132     HCab    C    A        1      2        2 
  20   chr20_7092132     HPrz    C    A        1      2        2 
  20   chr20_7092132     ZBoe    C    A        0      0        2 
  20   chr20_7092132     ZGre    C    A        0      0        2 
  20   chr20_7092132     ZHar    C    A        0      0        2 
  20   chr20_7092132   Sample    C    A        1      2        2 
  20   chr20_7097169     AAsi    T    A        0      0        2 
  20   chr20_7097169     AKia    T    A        1      2        2 
  20   chr20_7097169     AOna    T    A        0      0        2 
  20   chr20_7097169     ASom    T    A        0      0        2 
  20   chr20_7097169     HCab    T    A        1      2        2 
  20   chr20_7097169     HPrz    T    A        1      2        2 
  20   chr20_7097169     ZBoe    T    A        0      0        2 
  20   chr20_7097169     ZGre    T    A        0      0        2 
  20   chr20_7097169     ZHar    T    A        0      0        2 
  20   chr20_7097169   Sample    T    A        1      2        2 
  20   chr20_7099244     AAsi    C    G        0      0        2 
  20   chr20_7099244     AKia    C    G        0      0        2 
  20   chr20_7099244     AOna    C    G        1      2        2 
  20   chr20_7099244     ASom    C    G        0      0        2 
  20   chr20_7099244     HCab    C    G        0      0        2 
  20   chr20_7099244     HPrz    C    G        0      0        2 
  20   chr20_7099244     ZBoe    C    G        0      0        2 
  20   chr20_7099244     ZGre    C    G        0      0        2 
  20   chr20_7099244     ZHar    C    G        0      0        2 
  20   chr20_7099244   Sample    C    G        0      0        2 
  20   chr20_7103151     AAsi    T    G        0      0        2 
  20   chr20_7103151     AKia    T    G        0      0        2 
  20   chr20_7103151     AOna    T    G        1      2        2 
  20   chr20_7103151     ASom    T    G        0      0        2 
  20   chr20_7103151     HCab    T    G        0      0        2 
  20   chr20_7103151     HPrz    T    G        0      0        2 
  20   chr20_7103151     ZBoe    T    G        0      0        2 
  20   chr20_7103151     ZGre    T    G        0      0        2 
  20   chr20_7103151     ZHar    T    G        0      0        2 
  20   chr20_7103151   Sample    T    G        0      0        2 
  20   chr20_7116513     AAsi    A    T        0      0        2 
  20   chr20_7116513     AKia    A    T        0      0        2 
  20   chr20_7116513     AOna    A    T        0      0        2 
  20   chr20_7116513     ASom    A    T      0.5      1        2 
  20   chr20_7116513     HCab    A    T        0      0        2 
  20   chr20_7116513     HPrz    A    T        0      0        2 
  20   chr20_7116513     ZBoe    A    T        0      0        2 
  20   chr20_7116513     ZGre    A    T        0      0        2 
  20   chr20_7116513     ZHar    A    T        0      0        2 
  20   chr20_7116513   Sample    A    T        0      0        2 
  20   chr20_7122944     AAsi    G    C        0      0        2 
  20   chr20_7122944     AKia    G    C        0      0        2 
  20   chr20_7122944     AOna    G    C        0      0        2 
  20   chr20_7122944     ASom    G    C        0      0        2 
  20   chr20_7122944     HCab    G    C        0      0        2 
  20   chr20_7122944     HPrz    G    C        0      0        2 
  20   chr20_7122944     ZBoe    G    C        0      0        2 
  20   chr20_7122944     ZGre    G    C        0      0        2 
  20   chr20_7122944     ZHar    G    C        1      2        2 
  20   chr20_7122944   Sample    G    C        0      0        2 
  20   chr20_7149209     AAsi    T    G        0      0        2 
  20   chr20_7149209     AKia    T    G        0      0        2 
  20   chr20_7149209     AOna    T    G        0      0        2 
  20   chr20_7149209     ASom    T    G        0      0        2 
  20   chr20_7149209     HCab    T    G        0      0        2 
  20   chr20_7149209     HPrz    T    G        0      0        2 
  20   chr20_7149209     ZBoe    T    G        0      0        2 
  20   chr20_7149209     ZGre    T    G        0      0        2 
  20   chr20_7149209     ZHar    T    G        1      2        2 
  20   chr20_7149209   Sample    T    G        0      0        2 
  20   chr20_7155277     AAsi    A    C      0.5      1        2 
  20   chr20_7155277     AKia    A    C        0      0        2 
  20   chr20_7155277     AOna    A    C        0      0        2 
  20   chr20_7155277     ASom    A    C        0      0        2 
  20   chr20_7155277     HCab    A    C        0      0        2 
  20   chr20_7155277     HPrz    A    C        0      0        2 
  20   chr20_7155277     ZBoe    A    C        0      0        2 
  20   chr20_7155277     ZGre    A    C        0      0        2 
  20   chr20_7155277     ZHar    A    C        0      0        2 
  20   chr20_7155277   Sample    A    C        0      0        2 
  20   chr20_7157446     AAsi    C    A      0.5      1        2 
  20   chr20_7157446     AKia    C    A        0      0        2 
  20   chr20_7157446     AOna    C    A        0      0        2 
  20   chr20_7157446     ASom    C    A        0      0        2 
  20   chr20_7157446     HCab    C    A        0      0        2 
  20   chr20_7157446     HPrz    C    A        0      0        2 
  20   chr20_7157446     ZBoe    C    A        0      0        2 
  20   chr20_7157446     ZGre    C    A        0      0        2 
  20   chr20_7157446     ZHar    C    A        0      0        2 
  20   chr20_7157446   Sample    C    A        0      0        2 
  20   chr20_7180972     AAsi    T    G        0      0        2 
  20   chr20_7180972     AKia    T    G        0      0        2 
  20   chr20_7180972     AOna    T    G        0      0        2 
  20   chr20_7180972     ASom    T    G        0      0        2 
  20   chr20_7180972     HCab    T    G        1      2        2 
  20   chr20_7180972     HPrz    T    G        1      2        2 
  20   chr20_7180972     ZBoe    T    G        0      0        2 
  20   chr20_7180972     ZGre    T    G        0      0        2 
  20   chr20_7180972     ZHar    T    G        0      0        2 
  20   chr20_7180972   Sample    T    G        1      2        2 
  20   chr20_7193256     AAsi    T    G        0      0        2 
  20   chr20_7193256     AKia    T    G        0      0        2 
  20   chr20_7193256     AOna    T    G        0      0        2 
  20   chr20_7193256     ASom    T    G        0      0        2 
  20   chr20_7193256     HCab    T    G        1      2        2 
  20   chr20_7193256     HPrz    T    G        1      2        2 
  20   chr20_7193256     ZBoe    T    G        0      0        2 
  20   chr20_7193256     ZGre    T    G        0      0        2 
  20   chr20_7193256     ZHar    T    G        0      0        2 
  20   chr20_7193256   Sample    T    G        1      2        2 
  20   chr20_7196245     AAsi    A    C        0      0        2 
  20   chr20_7196245     AKia    A    C        0      0        2 
  20   chr20_7196245     AOna    A    C        1      2        2 
  20   chr20_7196245     ASom    A    C        0      0        2 
  20   chr20_7196245     HCab    A    C        0      0        2 
  20   chr20_7196245     HPrz    A    C        0      0        2 
  20   chr20_7196245     ZBoe    A    C        0      0        2 
  20   chr20_7196245     ZGre    A    C        0      0        2 
  20   chr20_7196245     ZHar    A    C        0      0        2 
  20   chr20_7196245   Sample    A    C        0      0        2 
  20   chr20_7197410     AAsi    C    A        0      0        2 
  20   chr20_7197410     AKia    C    A        0      0        2 
  20   chr20_7197410     AOna    C    A        0      0        2 
  20   chr20_7197410     ASom    C    A        0      0        2 
  20   chr20_7197410     HCab    C    A        1      2        2 
  20   chr20_7197410     HPrz    C    A        1      2        2 
  20   chr20_7197410     ZBoe    C    A        0      0        2 
  20   chr20_7197410     ZGre    C    A        0      0        2 
  20   chr20_7197410     ZHar    C    A        0      0        2 
  20   chr20_7197410   Sample    C    A        1      2        2 
  20   chr20_7215403     AAsi    C    G        0      0        2 
  20   chr20_7215403     AKia    C    G        0      0        2 
  20   chr20_7215403     AOna    C    G        0      0        2 
  20   chr20_7215403     ASom    C    G        0      0        2 
  20   chr20_7215403     HCab    C    G        1      2        2 
  20   chr20_7215403     HPrz    C    G        1      2        2 
  20   chr20_7215403     ZBoe    C    G        0      0        2 
  20   chr20_7215403     ZGre    C    G        0      0        2 
  20   chr20_7215403     ZHar    C    G        0      0        2 
  20   chr20_7215403   Sample    C    G        1      2        2 
  20   chr20_7233779     AAsi    A    C        0      0        2 
  20   chr20_7233779     AKia    A    C        0      0        2 
  20   chr20_7233779     AOna    A    C        0      0        2 
  20   chr20_7233779     ASom    A    C        0      0        2 
  20   chr20_7233779     HCab    A    C        1      2        2 
  20   chr20_7233779     HPrz    A    C        1      2        2 
  20   chr20_7233779     ZBoe    A    C        0      0        2 
  20   chr20_7233779     ZGre    A    C        0      0        2 
  20   chr20_7233779     ZHar    A    C        0      0        2 
  20   chr20_7233779   Sample    A    C        1      2        2 
  20   chr20_7283722     AAsi    G    C        0      0        2 
  20   chr20_7283722     AKia    G    C        0      0        2 
  20   chr20_7283722     AOna    G    C        0      0        2 
  20   chr20_7283722     ASom    G    C        0      0        2 
  20   chr20_7283722     HCab    G    C        0      0        2 
  20   chr20_7283722     HPrz    G    C        0      0        2 
  20   chr20_7283722     ZBoe    G    C        0      0        2 
  20   chr20_7283722     ZGre    G    C        1      2        2 
  20   chr20_7283722     ZHar    G    C        0      0        2 
  20   chr20_7283722   Sample    G    C        0      0        2 
  20   chr20_7341566     AAsi    C    G        0      0        2 
  20   chr20_7341566     AKia    C    G        0      0        2 
  20   chr20_7341566     AOna    C    G        0      0        2 
  20   chr20_7341566     ASom    C    G        0      0        2 
  20   chr20_7341566     HCab    C    G        0      0        2 
  20   chr20_7341566     HPrz    C    G        0      0        2 
  20   chr20_7341566     ZBoe    C    G        0      0        2 
  20   chr20_7341566     ZGre    C    G        1      2        2 
  20   chr20_7341566     ZHar    C    G        1      2        2 
  20   chr20_7341566   Sample    C    G        0      0        2 
  20   chr20_7352056     AAsi    C    A        0      0        2 
  20   chr20_7352056     AKia    C    A        0      0        2 
  20   chr20_7352056     AOna    C    A        0      0        2 
  20   chr20_7352056     ASom    C    A        0      0        2 
  20   chr20_7352056     HCab    C    A        1      2        2 
  20   chr20_7352056     HPrz    C    A        1      2        2 
  20   chr20_7352056     ZBoe    C    A        0      0        2 
  20   chr20_7352056     ZGre    C    A        0      0        2 
  20   chr20_7352056     ZHar    C    A        0      0        2 
  20   chr20_7352056   Sample    C    A        1      2        2 
  20   chr20_7358694     AAsi    A    C        0      0        2 
  20   chr20_7358694     AKia    A    C        0      0        2 
  20   chr20_7358694     AOna    A    C        0      0        2 
  20   chr20_7358694     ASom    A    C        0      0        2 
  20   chr20_7358694     HCab    A    C        0      0        2 
  20   chr20_7358694     HPrz    A    C      0.5      1        2 
  20   chr20_7358694     ZBoe    A    C        0      0        2 
  20   chr20_7358694     ZGre    A    C        0      0        2 
  20   chr20_7358694     ZHar    A    C        0      0        2 
  20   chr20_7358694   Sample    A    C        0      0        2 
  20   chr20_7369571     AAsi    T    G        0      0        2 
  20   chr20_7369571     AKia    T    G        0      0        2 
  20   chr20_7369571     AOna    T    G        0      0        2 
  20   chr20_7369571     ASom    T    G        0      0        2 
  20   chr20_7369571     HCab    T    G        0      0        2 
  20   chr20_7369571     HPrz    T    G        0      0        2 
  20   chr20_7369571     ZBoe    T    G        0      0        2 
  20   chr20_7369571     ZGre    T    G        1      2        2 
  20   chr20_7369571     ZHar    T    G        0      0        2 
  20   chr20_7369571   Sample    T    G        0      0        2 
  20   chr20_7369660     AAsi    G    C        0      0        2 
  20   chr20_7369660     AKia    G    C        0      0        2 
  20   chr20_7369660     AOna    G    C        0      0        2 
  20   chr20_7369660     ASom    G    C        0      0        2 
  20   chr20_7369660     HCab    G    C        0      0        2 
  20   chr20_7369660     HPrz    G    C        0      0        2 
  20   chr20_7369660     ZBoe    G    C        0      0        2 
  20   chr20_7369660     ZGre    G    C        1      2        2 
  20   chr20_7369660     ZHar    G    C        0      0        2 
  20   chr20_7369660   Sample    G    C        0      0        2 
  20   chr20_7370261     AAsi    G    C        0      0        2 
  20   chr20_7370261     AKia    G    C        0      0        2 
  20   chr20_7370261     AOna    G    C        0      0        2 
  20   chr20_7370261     ASom    G    C        0      0        2 
  20   chr20_7370261     HCab    G    C        0      0        2 
  20   chr20_7370261     HPrz    G    C        0      0        2 
  20   chr20_7370261     ZBoe    G    C      0.5      1        2 
  20   chr20_7370261     ZGre    G    C        0      0        2 
  20   chr20_7370261     ZHar    G    C        0      0        2 
  20   chr20_7370261   Sample    G    C        0      0        2 
  20   chr20_7379342     AAsi    T    A        0      0        2 
  20   chr20_7379342     AKia    T    A      0.5      1        2 
  20   chr20_7379342     AOna    T    A        0      0        2 
  20   chr20_7379342     ASom    T    A        0      0        2 
  20   chr20_7379342     HCab    T    A        0      0        2 
  20   chr20_7379342     HPrz    T    A        0      0        2 
  20   chr20_7379342     ZBoe    T    A        0      0        2 
  20   chr20_7379342     ZGre    T    A        0      0        2 
  20   chr20_7379342     ZHar    T    A        0      0        2 
  20   chr20_7379342   Sample    T    A        0      0        2 
  20   chr20_7379645     AAsi    G    C        0      0        2 
  20   chr20_7379645     AKia    G    C        0      0        2 
  20   chr20_7379645     AOna    G    C        0      0        2 
  20   chr20_7379645     ASom    G    C        0      0        2 
  20   chr20_7379645     HCab    G    C        1      2        2 
  20   chr20_7379645     HPrz    G    C        1      2        2 
  20   chr20_7379645     ZBoe    G    C        0      0        2 
  20   chr20_7379645     ZGre    G    C        0      0        2 
  20   chr20_7379645     ZHar    G    C        0      0        2 
  20   chr20_7379645   Sample    G    C        1      2        2 
  20   chr20_7421198     AAsi    G    C        0      0        2 
  20   chr20_7421198     AKia    G    C        0      0        2 
  20   chr20_7421198     AOna    G    C        0      0        2 
  20   chr20_7421198     ASom    G    C        0      0        2 
  20   chr20_7421198     HCab    G    C        1      2        2 
  20   chr20_7421198     HPrz    G    C        1      2        2 
  20   chr20_7421198     ZBoe    G    C        0      0        2 
  20   chr20_7421198     ZGre    G    C        0      0        2 
  20   chr20_7421198     ZHar    G    C        0      0        2 
  20   chr20_7421198   Sample    G    C        1      2        2 
  20   chr20_7431299     AAsi    C    G        0      0        2 
  20   chr20_7431299     AKia    C    G        0      0        2 
  20   chr20_7431299     AOna    C    G        0      0        2 
  20   chr20_7431299     ASom    C    G        0      0        2 
  20   chr20_7431299     HCab    C    G        1      2        2 
  20   chr20_7431299     HPrz    C    G        1      2        2 
  20   chr20_7431299     ZBoe    C    G        0      0        2 
  20   chr20_7431299     ZGre    C    G        0      0        2 
  20   chr20_7431299     ZHar    C    G        0      0        2 
  20   chr20_7431299   Sample    C    G        1      2        2 
  20   chr20_7501482     AAsi    C    A        0      0        2 
  20   chr20_7501482     AKia    C    A        0      0        2 
  20   chr20_7501482     AOna    C    A        0      0        2 
  20   chr20_7501482     ASom    C    A        0      0        2 
  20   chr20_7501482     HCab    C    A        0      0        2 
  20   chr20_7501482     HPrz    C    A        0      0        2 
  20   chr20_7501482     ZBoe    C    A        0      0        2 
  20   chr20_7501482     ZGre    C    A        1      2        2 
  20   chr20_7501482     ZHar    C    A        0      0        2 
  20   chr20_7501482   Sample    C    A        0      0        2 
  20   chr20_7582307     AAsi    T    A        0      0        2 
  20   chr20_7582307     AKia    T    A        0      0        2 
  20   chr20_7582307     AOna    T    A        0      0        2 
  20   chr20_7582307     ASom    T    A        0      0        2 
  20   chr20_7582307     HCab    T    A        0      0        2 
  20   chr20_7582307     HPrz    T    A        0      0        2 
  20   chr20_7582307     ZBoe    T    A        0      0        2 
  20   chr20_7582307     ZGre    T    A        0      0        2 
  20   chr20_7582307     ZHar    T    A        1      2        2 
  20   chr20_7582307   Sample    T    A        0      0        2 
  20   chr20_7583792     AAsi    T    A        0      0        2 
  20   chr20_7583792     AKia    T    A        0      0        2 
  20   chr20_7583792     AOna    T    A        0      0        2 
  20   chr20_7583792     ASom    T    A        0      0        2 
  20   chr20_7583792     HCab    T    A        1      2        2 
  20   chr20_7583792     HPrz    T    A        1      2        2 
  20   chr20_7583792     ZBoe    T    A        0      0        2 
  20   chr20_7583792     ZGre    T    A        0      0        2 
  20   chr20_7583792     ZHar    T    A        0      0        2 
  20   chr20_7583792   Sample    T    A        1      2        2 
  20   chr20_7592931     AAsi    A    C        0      0        2 
  20   chr20_7592931     AKia    A    C        0      0        2 
  20   chr20_7592931     AOna    A    C        0      0        2 
  20   chr20_7592931     ASom    A    C      0.5      1        2 
  20   chr20_7592931     HCab    A    C        0      0        2 
  20   chr20_7592931     HPrz    A    C        0      0        2 
  20   chr20_7592931     ZBoe    A    C        0      0        2 
  20   chr20_7592931     ZGre    A    C        0      0        2 
  20   chr20_7592931     ZHar    A    C        0      0        2 
  20   chr20_7592931   Sample    A    C        0      0        2 
  20   chr20_7596739     AAsi    G    C        0      0        2 
  20   chr20_7596739     AKia    G    C      0.5      1        2 
  20   chr20_7596739     AOna    G    C        0      0        2 
  20   chr20_7596739     ASom    G    C        0      0        2 
  20   chr20_7596739     HCab    G    C        0      0        2 
  20   chr20_7596739     HPrz    G    C        0      0        2 
  20   chr20_7596739     ZBoe    G    C        0      0        2 
  20   chr20_7596739     ZGre    G    C        0      0        2 
  20   chr20_7596739     ZHar    G    C        0      0        2 
  20   chr20_7596739   Sample    G    C        0      0        2 
  20   chr20_7597645     AAsi    T    A        0      0        2 
  20   chr20_7597645     AKia    T    A        0      0        2 
  20   chr20_7597645     AOna    T    A        0      0        2 
  20   chr20_7597645     ASom    T    A        0      0        2 
  20   chr20_7597645     HCab    T    A        0      0        2 
  20   chr20_7597645     HPrz    T    A        0      0        2 
  20   chr20_7597645     ZBoe    T    A      0.5      1        2 
  20   chr20_7597645     ZGre    T    A        0      0        2 
  20   chr20_7597645     ZHar    T    A        0      0        2 
  20   chr20_7597645   Sample    T    A        0      0        2 
  20   chr20_7603833     AAsi    T    G        0      0        2 
  20   chr20_7603833     AKia    T    G        0      0        2 
  20   chr20_7603833     AOna    T    G        0      0        2 
  20   chr20_7603833     ASom    T    G        0      0        2 
  20   chr20_7603833     HCab    T    G        0      0        2 
  20   chr20_7603833     HPrz    T    G      0.5      1        2 
  20   chr20_7603833     ZBoe    T    G        0      0        2 
  20   chr20_7603833     ZGre    T    G        0      0        2 
  20   chr20_7603833     ZHar    T    G        0      0        2 
  20   chr20_7603833   Sample    T    G        0      0        2 
  20   chr20_7619192     AAsi    A    T        0      0        2 
  20   chr20_7619192     AKia    A    T        0      0        2 
  20   chr20_7619192     AOna    A    T        0      0        2 
  20   chr20_7619192     ASom    A    T        0      0        2 
  20   chr20_7619192     HCab    A    T        1      2        2 
  20   chr20_7619192     HPrz    A    T        0      0        2 
  20   chr20_7619192     ZBoe    A    T        0      0        2 
  20   chr20_7619192     ZGre    A    T        0      0        2 
  20   chr20_7619192     ZHar    A    T        0      0        2 
  20   chr20_7619192   Sample    A    T        1      2        2 
  20   chr20_7644075     AAsi    G    C        0      0        2 
  20   chr20_7644075     AKia    G    C        0      0        2 
  20   chr20_7644075     AOna    G    C        0      0        2 
  20   chr20_7644075     ASom    G    C        0      0        2 
  20   chr20_7644075     HCab    G    C        1      2        2 
  20   chr20_7644075     HPrz    G    C        1      2        2 
  20   chr20_7644075     ZBoe    G    C        0      0        2 
  20   chr20_7644075     ZGre    G    C        0      0        2 
  20   chr20_7644075     ZHar    G    C        0      0        2 
  20   chr20_7644075   Sample    G    C        1      2        2 
  20   chr20_7652227     AAsi    A    T        0      0        2 
  20   chr20_7652227     AKia    A    T        0      0        2 
  20   chr20_7652227     AOna    A    T        1      2        2 
  20   chr20_7652227     ASom    A    T        0      0        2 
  20   chr20_7652227     HCab    A    T        0      0        2 
  20   chr20_7652227     HPrz    A    T        0      0        2 
  20   chr20_7652227     ZBoe    A    T        0      0        2 
  20   chr20_7652227     ZGre    A    T        0      0        2 
  20   chr20_7652227     ZHar    A    T        0      0        2 
  20   chr20_7652227   Sample    A    T        0      0        2 
  20   chr20_7669737     AAsi    T    G        0      0        2 
  20   chr20_7669737     AKia    T    G      0.5      1        2 
  20   chr20_7669737     AOna    T    G        0      0        2 
  20   chr20_7669737     ASom    T    G        0      0        2 
  20   chr20_7669737     HCab    T    G        0      0        2 
  20   chr20_7669737     HPrz    T    G        0      0        2 
  20   chr20_7669737     ZBoe    T    G        0      0        2 
  20   chr20_7669737     ZGre    T    G        0      0        2 
  20   chr20_7669737     ZHar    T    G        0      0        2 
  20   chr20_7669737   Sample    T    G        0      0        2 
  20   chr20_7726319     AAsi    A    C        0      0        2 
  20   chr20_7726319     AKia    A    C        0      0        2 
  20   chr20_7726319     AOna    A    C        0      0        2 
  20   chr20_7726319     ASom    A    C        0      0        2 
  20   chr20_7726319     HCab    A    C        0      0        2 
  20   chr20_7726319     HPrz    A    C        0      0        2 
  20   chr20_7726319     ZBoe    A    C      0.5      1        2 
  20   chr20_7726319     ZGre    A    C        0      0        2 
  20   chr20_7726319     ZHar    A    C        0      0        2 
  20   chr20_7726319   Sample    A    C        0      0        2 
  20   chr20_7746651     AAsi    C    G        0      0        2 
  20   chr20_7746651     AKia    C    G        0      0        2 
  20   chr20_7746651     AOna    C    G        0      0        2 
  20   chr20_7746651     ASom    C    G        0      0        2 
  20   chr20_7746651     HCab    C    G        1      2        2 
  20   chr20_7746651     HPrz    C    G        1      2        2 
  20   chr20_7746651     ZBoe    C    G        0      0        2 
  20   chr20_7746651     ZGre    C    G        0      0        2 
  20   chr20_7746651     ZHar    C    G        0      0        2 
  20   chr20_7746651   Sample    C    G        1      2        2 
  20   chr20_7749633     AAsi    G    C        0      0        2 
  20   chr20_7749633     AKia    G    C        0      0        2 
  20   chr20_7749633     AOna    G    C        0      0        2 
  20   chr20_7749633     ASom    G    C        0      0        2 
  20   chr20_7749633     HCab    G    C        1      2        2 
  20   chr20_7749633     HPrz    G    C        1      2        2 
  20   chr20_7749633     ZBoe    G    C        0      0        2 
  20   chr20_7749633     ZGre    G    C        0      0        2 
  20   chr20_7749633     ZHar    G    C        0      0        2 
  20   chr20_7749633   Sample    G    C        1      2        2 
  20   chr20_7762423     AAsi    C    G        0      0        2 
  20   chr20_7762423     AKia    C    G        0      0        2 
  20   chr20_7762423     AOna    C    G        0      0        2 
  20   chr20_7762423     ASom    C    G        0      0        2 
  20   chr20_7762423     HCab    C    G        0      0        2 
  20   chr20_7762423     HPrz    C    G      0.5      1        2 
  20   chr20_7762423     ZBoe    C    G        0      0        2 
  20   chr20_7762423     ZGre    C    G        0      0        2 
  20   chr20_7762423     ZHar    C    G        0      0        2 
  20   chr20_7762423   Sample    C    G        0      0        2 
  20   chr20_7777686     AAsi    A    C        0      0        2 
  20   chr20_7777686     AKia    A    C        0      0        2 
  20   chr20_7777686     AOna    A    C        0      0        2 
  20   chr20_7777686     ASom    A    C        0      0        2 
  20   chr20_7777686     HCab    A    C        1      2        2 
  20   chr20_7777686     HPrz    A    C      0.5      1        2 
  20   chr20_7777686     ZBoe    A    C        0      0        2 
  20   chr20_7777686     ZGre    A    C        0      0        2 
  20   chr20_7777686     ZHar    A    C        0      0        2 
  20   chr20_7777686   Sample    A    C        1      2        2 
  20   chr20_7777844     AAsi    C    A        0      0        2 
  20   chr20_7777844     AKia    C    A        0      0        2 
  20   chr20_7777844     AOna    C    A        0      0        2 
  20   chr20_7777844     ASom    C    A        0      0        2 
  20   chr20_7777844     HCab    C    A        0      0        2 
  20   chr20_7777844     HPrz    C    A        0      0        2 
  20   chr20_7777844     ZBoe    C    A      0.5      1        2 
  20   chr20_7777844     ZGre    C    A        0      0        2 
  20   chr20_7777844     ZHar    C    A        0      0        2 
  20   chr20_7777844   Sample    C    A        0      0        2 
  20   chr20_7784779     AAsi    G    T        0      0        2 
  20   chr20_7784779     AKia    G    T        0      0        2 
  20   chr20_7784779     AOna    G    T        0      0        2 
  20   chr20_7784779     ASom    G    T        0      0        2 
  20   chr20_7784779     HCab    G    T        1      2        2 
  20   chr20_7784779     HPrz    G    T        1      2        2 
  20   chr20_7784779     ZBoe    G    T        0      0        2 
  20   chr20_7784779     ZGre    G    T        0      0        2 
  20   chr20_7784779     ZHar    G    T        0      0        2 
  20   chr20_7784779   Sample    G    T        1      2        2 
  20   chr20_7787960     AAsi    A    C        0      0        2 
  20   chr20_7787960     AKia    A    C        0      0        2 
  20   chr20_7787960     AOna    A    C        0      0        2 
  20   chr20_7787960     ASom    A    C        0      0        2 
  20   chr20_7787960     HCab    A    C        1      2        2 
  20   chr20_7787960     HPrz    A    C        0      0        2 
  20   chr20_7787960     ZBoe    A    C        0      0        2 
  20   chr20_7787960     ZGre    A    C        0      0        2 
  20   chr20_7787960     ZHar    A    C        0      0        2 
  20   chr20_7787960   Sample    A    C        0      0        2 
  20   chr20_7793094     AAsi    C    G        0      0        2 
  20   chr20_7793094     AKia    C    G        0      0        2 
  20   chr20_7793094     AOna    C    G        0      0        2 
  20   chr20_7793094     ASom    C    G        0      0        2 
  20   chr20_7793094     HCab    C    G        0      0        2 
  20   chr20_7793094     HPrz    C    G        0      0        2 
  20   chr20_7793094     ZBoe    C    G      0.5      1        2 
  20   chr20_7793094     ZGre    C    G        0      0        2 
  20   chr20_7793094     ZHar    C    G        0      0        2 
  20   chr20_7793094   Sample    C    G        0      0        2 
  20   chr20_7800666     AAsi    G    C        0      0        2 
  20   chr20_7800666     AKia    G    C        0      0        2 
  20   chr20_7800666     AOna    G    C        0      0        2 
  20   chr20_7800666     ASom    G    C        0      0        2 
  20   chr20_7800666     HCab    G    C        1      2        2 
  20   chr20_7800666     HPrz    G    C        1      2        2 
  20   chr20_7800666     ZBoe    G    C        0      0        2 
  20   chr20_7800666     ZGre    G    C        0      0        2 
  20   chr20_7800666     ZHar    G    C        0      0        2 
  20   chr20_7800666   Sample    G    C        1      2        2 
  20   chr20_7814547     AAsi    C    A        0      0        2 
  20   chr20_7814547     AKia    C    A      0.5      1        2 
  20   chr20_7814547     AOna    C    A        0      0        2 
  20   chr20_7814547     ASom    C    A        0      0        2 
  20   chr20_7814547     HCab    C    A        0      0        2 
  20   chr20_7814547     HPrz    C    A        0      0        2 
  20   chr20_7814547     ZBoe    C    A        0      0        2 
  20   chr20_7814547     ZGre    C    A        0      0        2 
  20   chr20_7814547     ZHar    C    A        0      0        2 
  20   chr20_7814547   Sample    C    A        0      0        2 
  20   chr20_7816895     AAsi    G    C        0      0        2 
  20   chr20_7816895     AKia    G    C        0      0        2 
  20   chr20_7816895     AOna    G    C        0      0        2 
  20   chr20_7816895     ASom    G    C        0      0        2 
  20   chr20_7816895     HCab    G    C        1      2        2 
  20   chr20_7816895     HPrz    G    C        1      2        2 
  20   chr20_7816895     ZBoe    G    C        0      0        2 
  20   chr20_7816895     ZGre    G    C        0      0        2 
  20   chr20_7816895     ZHar    G    C        0      0        2 
  20   chr20_7816895   Sample    G    C        1      2        2 
  20   chr20_7825776     AAsi    C    A        0      0        2 
  20   chr20_7825776     AKia    C    A      0.5      1        2 
  20   chr20_7825776     AOna    C    A        0      0        2 
  20   chr20_7825776     ASom    C    A        0      0        2 
  20   chr20_7825776     HCab    C    A        0      0        2 
  20   chr20_7825776     HPrz    C    A        0      0        2 
  20   chr20_7825776     ZBoe    C    A        0      0        2 
  20   chr20_7825776     ZGre    C    A        0      0        2 
  20   chr20_7825776     ZHar    C    A        0      0        2 
  20   chr20_7825776   Sample    C    A        0      0        2 
  20   chr20_7838042     AAsi    C    G        0      0        2 
  20   chr20_7838042     AKia    C    G        0      0        2 
  20   chr20_7838042     AOna    C    G        0      0        2 
  20   chr20_7838042     ASom    C    G        0      0        2 
  20   chr20_7838042     HCab    C    G        0      0        2 
  20   chr20_7838042     HPrz    C    G        0      0        2 
  20   chr20_7838042     ZBoe    C    G        0      0        2 
  20   chr20_7838042     ZGre    C    G        1      2        2 
  20   chr20_7838042     ZHar    C    G        0      0        2 
  20   chr20_7838042   Sample    C    G        0      0        2 
  20   chr20_7951700     AAsi    G    C        0      0        2 
  20   chr20_7951700     AKia    G    C        0      0        2 
  20   chr20_7951700     AOna    G    C        0      0        2 
  20   chr20_7951700     ASom    G    C        0      0        2 
  20   chr20_7951700     HCab    G    C        0      0        2 
  20   chr20_7951700     HPrz    G    C        0      0        2 
  20   chr20_7951700     ZBoe    G    C        0      0        2 
  20   chr20_7951700     ZGre    G    C        0      0        2 
  20   chr20_7951700     ZHar    G    C      0.5      1        2 
  20   chr20_7951700   Sample    G    C        0      0        2 
  20   chr20_7974651     AAsi    T    G      0.5      1        2 
  20   chr20_7974651     AKia    T    G        0      0        2 
  20   chr20_7974651     AOna    T    G        0      0        2 
  20   chr20_7974651     ASom    T    G      0.5      1        2 
  20   chr20_7974651     HCab    T    G        0      0        2 
  20   chr20_7974651     HPrz    T    G        0      0        2 
  20   chr20_7974651     ZBoe    T    G        0      0        2 
  20   chr20_7974651     ZGre    T    G        0      0        2 
  20   chr20_7974651     ZHar    T    G        0      0        2 
  20   chr20_7974651   Sample    T    G        0      0        2 
  20   chr20_7992681     AAsi    C    G        0      0        2 
  20   chr20_7992681     AKia    C    G        0      0        2 
  20   chr20_7992681     AOna    C    G        0      0        2 
  20   chr20_7992681     ASom    C    G        0      0        2 
  20   chr20_7992681     HCab    C    G        0      0        2 
  20   chr20_7992681     HPrz    C    G        1      2        2 
  20   chr20_7992681     ZBoe    C    G        0      0        2 
  20   chr20_7992681     ZGre    C    G        0      0        2 
  20   chr20_7992681     ZHar    C    G        0      0        2 
  20   chr20_7992681   Sample    C    G        0      0        2 
  20   chr20_7993573     AAsi    G    C        0      0        2 
  20   chr20_7993573     AKia    G    C        0      0        2 
  20   chr20_7993573     AOna    G    C        0      0        2 
  20   chr20_7993573     ASom    G    C        0      0        2 
  20   chr20_7993573     HCab    G    C        0      0        2 
  20   chr20_7993573     HPrz    G    C        0      0        2 
  20   chr20_7993573     ZBoe    G    C        0      0        2 
  20   chr20_7993573     ZGre    G    C        0      0        2 
  20   chr20_7993573     ZHar    G    C      0.5      1        2 
  20   chr20_7993573   Sample    G    C        0      0        2 
  20   chr20_7999718     AAsi    G    C        0      0        2 
  20   chr20_7999718     AKia    G    C        1      2        2 
  20   chr20_7999718     AOna    G    C        1      2        2 
  20   chr20_7999718     ASom    G    C        0      0        2 
  20   chr20_7999718     HCab    G    C        0      0        2 
  20   chr20_7999718     HPrz    G    C        0      0        2 
  20   chr20_7999718     ZBoe    G    C        0      0        2 
  20   chr20_7999718     ZGre    G    C        0      0        2 
  20   chr20_7999718     ZHar    G    C        0      0        2 
  20   chr20_7999718   Sample    G    C        0      0        2 
  20   chr20_8015333     AAsi    A    T        0      0        2 
  20   chr20_8015333     AKia    A    T        1      2        2 
  20   chr20_8015333     AOna    A    T        1      2        2 
  20   chr20_8015333     ASom    A    T        0      0        2 
  20   chr20_8015333     HCab    A    T        0      0        2 
  20   chr20_8015333     HPrz    A    T        0      0        2 
  20   chr20_8015333     ZBoe    A    T        0      0        2 
  20   chr20_8015333     ZGre    A    T        0      0        2 
  20   chr20_8015333     ZHar    A    T        0      0        2 
  20   chr20_8015333   Sample    A    T        0      0        2 
  20   chr20_8033365     AAsi    T    A        0      0        2 
  20   chr20_8033365     AKia    T    A        0      0        2 
  20   chr20_8033365     AOna    T    A        0      0        2 
  20   chr20_8033365     ASom    T    A        0      0        2 
  20   chr20_8033365     HCab    T    A        1      2        2 
  20   chr20_8033365     HPrz    T    A        1      2        2 
  20   chr20_8033365     ZBoe    T    A        0      0        2 
  20   chr20_8033365     ZGre    T    A        0      0        2 
  20   chr20_8033365     ZHar    T    A        0      0        2 
  20   chr20_8033365   Sample    T    A        1      2        2 
  20   chr20_8040042     AAsi    G    C        0      0        2 
  20   chr20_8040042     AKia    G    C        0      0        2 
  20   chr20_8040042     AOna    G    C        0      0        2 
  20   chr20_8040042     ASom    G    C        0      0        2 
  20   chr20_8040042     HCab    G    C        0      0        2 
  20   chr20_8040042     HPrz    G    C        0      0        2 
  20   chr20_8040042     ZBoe    G    C        0      0        2 
  20   chr20_8040042     ZGre    G    C      0.5      1        2 
  20   chr20_8040042     ZHar    G    C        0      0        2 
  20   chr20_8040042   Sample    G    C        0      0        2 
  20   chr20_8061281     AAsi    C    G        0      0        2 
  20   chr20_8061281     AKia    C    G        0      0        2 
  20   chr20_8061281     AOna    C    G      0.5      1        2 
  20   chr20_8061281     ASom    C    G        0      0        2 
  20   chr20_8061281     HCab    C    G        0      0        2 
  20   chr20_8061281     HPrz    C    G        0      0        2 
  20   chr20_8061281     ZBoe    C    G        0      0        2 
  20   chr20_8061281     ZGre    C    G        0      0        2 
  20   chr20_8061281     ZHar    C    G        0      0        2 
  20   chr20_8061281   Sample    C    G        0      0        2 
  20   chr20_8068565     AAsi    C    G        0      0        2 
  20   chr20_8068565     AKia    C    G        0      0        2 
  20   chr20_8068565     AOna    C    G        0      0        2 
  20   chr20_8068565     ASom    C    G        0      0        2 
  20   chr20_8068565     HCab    C    G        0      0        2 
  20   chr20_8068565     HPrz    C    G        0      0        2 
  20   chr20_8068565     ZBoe    C    G        0      0        2 
  20   chr20_8068565     ZGre    C    G      0.5      1        2 
  20   chr20_8068565     ZHar    C    G        0      0        2 
  20   chr20_8068565   Sample    C    G        0      0        2 
  20   chr20_8069528     AAsi    C    A        0      0        2 
  20   chr20_8069528     AKia    C    A        0      0        2 
  20   chr20_8069528     AOna    C    A        0      0        2 
  20   chr20_8069528     ASom    C    A        0      0        2 
  20   chr20_8069528     HCab    C    A        1      2        2 
  20   chr20_8069528     HPrz    C    A        1      2        2 
  20   chr20_8069528     ZBoe    C    A        0      0        2 
  20   chr20_8069528     ZGre    C    A        0      0        2 
  20   chr20_8069528     ZHar    C    A        0      0        2 
  20   chr20_8069528   Sample    C    A        1      2        2 
  20   chr20_8069818     AAsi    C    G        0      0        2 
  20   chr20_8069818     AKia    C    G        0      0        2 
  20   chr20_8069818     AOna    C    G        0      0        2 
  20   chr20_8069818     ASom    C    G        0      0        2 
  20   chr20_8069818     HCab    C    G        1      2        2 
  20   chr20_8069818     HPrz    C    G        1      2        2 
  20   chr20_8069818     ZBoe    C    G        0      0        2 
  20   chr20_8069818     ZGre    C    G        0      0        2 
  20   chr20_8069818     ZHar    C    G        0      0        2 
  20   chr20_8069818   Sample    C    G        1      2        2 
  20   chr20_8071772     AAsi    G    T        0      0        2 
  20   chr20_8071772     AKia    G    T        0      0        2 
  20   chr20_8071772     AOna    G    T        0      0        2 
  20   chr20_8071772     ASom    G    T        0      0        2 
  20   chr20_8071772     HCab    G    T        1      2        2 
  20   chr20_8071772     HPrz    G    T        1      2        2 
  20   chr20_8071772     ZBoe    G    T        0      0        2 
  20   chr20_8071772     ZGre    G    T        0      0        2 
  20   chr20_8071772     ZHar    G    T        0      0        2 
  20   chr20_8071772   Sample    G    T        1      2        2 
  20   chr20_8082106     AAsi    G    C        0      0        2 
  20   chr20_8082106     AKia    G    C        0      0        2 
  20   chr20_8082106     AOna    G    C      0.5      1        2 
  20   chr20_8082106     ASom    G    C        0      0        2 
  20   chr20_8082106     HCab    G    C        0      0        2 
  20   chr20_8082106     HPrz    G    C        0      0        2 
  20   chr20_8082106     ZBoe    G    C        0      0        2 
  20   chr20_8082106     ZGre    G    C        0      0        2 
  20   chr20_8082106     ZHar    G    C        0      0        2 
  20   chr20_8082106   Sample    G    C        0      0        2 
  20   chr20_8136325     AAsi    G    C        0      0        2 
  20   chr20_8136325     AKia    G    C        0      0        2 
  20   chr20_8136325     AOna    G    C        0      0        2 
  20   chr20_8136325     ASom    G    C      0.5      1        2 
  20   chr20_8136325     HCab    G    C        0      0        2 
  20   chr20_8136325     HPrz    G    C        0      0        2 
  20   chr20_8136325     ZBoe    G    C        0      0        2 
  20   chr20_8136325     ZGre    G    C        0      0        2 
  20   chr20_8136325     ZHar    G    C        0      0        2 
  20   chr20_8136325   Sample    G    C        0      0        2 
  20   chr20_8144600     AAsi    T    G        0      0        2 
  20   chr20_8144600     AKia    T    G        0      0        2 
  20   chr20_8144600     AOna    T    G        0      0        2 
  20   chr20_8144600     ASom    T    G        0      0        2 
  20   chr20_8144600     HCab    T    G        1      2        2 
  20   chr20_8144600     HPrz    T    G        1      2        2 
  20   chr20_8144600     ZBoe    T    G        0      0        2 
  20   chr20_8144600     ZGre    T    G        0      0        2 
  20   chr20_8144600     ZHar    T    G        0      0        2 
  20   chr20_8144600   Sample    T    G        1      2        2 
  20   chr20_8146387     AAsi    G    C        0      0        2 
  20   chr20_8146387     AKia    G    C        0      0        2 
  20   chr20_8146387     AOna    G    C        0      0        2 
  20   chr20_8146387     ASom    G    C        0      0        2 
  20   chr20_8146387     HCab    G    C        1      2        2 
  20   chr20_8146387     HPrz    G    C        1      2        2 
  20   chr20_8146387     ZBoe    G    C        0      0        2 
  20   chr20_8146387     ZGre    G    C        0      0        2 
  20   chr20_8146387     ZHar    G    C        0      0        2 
  20   chr20_8146387   Sample    G    C        1      2        2 
  20   chr20_8147746     AAsi    C    G        0      0        2 
  20   chr20_8147746     AKia    C    G        0      0        2 
  20   chr20_8147746     AOna    C    G        0      0        2 
  20   chr20_8147746     ASom    C    G        0      0        2 
  20   chr20_8147746     HCab    C    G        1      2        2 
  20   chr20_8147746     HPrz    C    G        1      2        2 
  20   chr20_8147746     ZBoe    C    G        0      0        2 
  20   chr20_8147746     ZGre    C    G        0      0        2 
  20   chr20_8147746     ZHar    C    G        0      0        2 
  20   chr20_8147746   Sample    C    G        1      2        2 
  20   chr20_8150859     AAsi    C    G        0      0        2 
  20   chr20_8150859     AKia    C    G        0      0        2 
  20   chr20_8150859     AOna    C    G        0      0        2 
  20   chr20_8150859     ASom    C    G        0      0        2 
  20   chr20_8150859     HCab    C    G        0      0        2 
  20   chr20_8150859     HPrz    C    G        0      0        2 
  20   chr20_8150859     ZBoe    C    G        0      0        2 
  20   chr20_8150859     ZGre    C    G        0      0        2 
  20   chr20_8150859     ZHar    C    G      0.5      1        2 
  20   chr20_8150859   Sample    C    G        0      0        2 
  20   chr20_8169597     AAsi    G    T        0      0        2 
  20   chr20_8169597     AKia    G    T        0      0        2 
  20   chr20_8169597     AOna    G    T        0      0        2 
  20   chr20_8169597     ASom    G    T        0      0        2 
  20   chr20_8169597     HCab    G    T        0      0        2 
  20   chr20_8169597     HPrz    G    T        0      0        2 
  20   chr20_8169597     ZBoe    G    T        0      0        2 
  20   chr20_8169597     ZGre    G    T      0.5      1        2 
  20   chr20_8169597     ZHar    G    T        0      0        2 
  20   chr20_8169597   Sample    G    T        0      0        2 
  20   chr20_8171185     AAsi    C    G        0      0        2 
  20   chr20_8171185     AKia    C    G        0      0        2 
  20   chr20_8171185     AOna    C    G        1      2        2 
  20   chr20_8171185     ASom    C    G        0      0        2 
  20   chr20_8171185     HCab    C    G        0      0        2 
  20   chr20_8171185     HPrz    C    G        0      0        2 
  20   chr20_8171185     ZBoe    C    G        0      0        2 
  20   chr20_8171185     ZGre    C    G        0      0        2 
  20   chr20_8171185     ZHar    C    G        0      0        2 
  20   chr20_8171185   Sample    C    G        0      0        2 
  20   chr20_8191868     AAsi    C    G        0      0        2 
  20   chr20_8191868     AKia    C    G        0      0        2 
  20   chr20_8191868     AOna    C    G        0      0        2 
  20   chr20_8191868     ASom    C    G        0      0        2 
  20   chr20_8191868     HCab    C    G        0      0        2 
  20   chr20_8191868     HPrz    C    G        0      0        2 
  20   chr20_8191868     ZBoe    C    G      0.5      1        2 
  20   chr20_8191868     ZGre    C    G        0      0        2 
  20   chr20_8191868     ZHar    C    G        0      0        2 
  20   chr20_8191868   Sample    C    G        0      0        2 
  20   chr20_8195784     AAsi    T    A        1      2        2 
  20   chr20_8195784     AKia    T    A        1      2        2 
  20   chr20_8195784     AOna    T    A        1      2        2 
  20   chr20_8195784     ASom    T    A        1      2        2 
  20   chr20_8195784     HCab    T    A        0      0        2 
  20   chr20_8195784     HPrz    T    A        0      0        2 
  20   chr20_8195784     ZBoe    T    A        0      0        2 
  20   chr20_8195784     ZGre    T    A        0      0        2 
  20   chr20_8195784     ZHar    T    A        0      0        2 
  20   chr20_8195784   Sample    T    A        0      0        2 
  20   chr20_8244088     AAsi    C    G        0      0        2 
  20   chr20_8244088     AKia    C    G        0      0        2 
  20   chr20_8244088     AOna    C    G        0      0        2 
  20   chr20_8244088     ASom    C    G        0      0        2 
  20   chr20_8244088     HCab    C    G        1      2        2 
  20   chr20_8244088     HPrz    C    G        1      2        2 
  20   chr20_8244088     ZBoe    C    G        0      0        2 
  20   chr20_8244088     ZGre    C    G        0      0        2 
  20   chr20_8244088     ZHar    C    G        0      0        2 
  20   chr20_8244088   Sample    C    G        1      2        2 
  20   chr20_8248265     AAsi    T    G        0      0        2 
  20   chr20_8248265     AKia    T    G        0      0        2 
  20   chr20_8248265     AOna    T    G        0      0        2 
  20   chr20_8248265     ASom    T    G        0      0        2 
  20   chr20_8248265     HCab    T    G        0      0        2 
  20   chr20_8248265     HPrz    T    G        0      0        2 
  20   chr20_8248265     ZBoe    T    G        0      0        2 
  20   chr20_8248265     ZGre    T    G        0      0        2 
  20   chr20_8248265     ZHar    T    G        1      2        2 
  20   chr20_8248265   Sample    T    G        0      0        2 
  20   chr20_8249393     AAsi    T    G        0      0        2 
  20   chr20_8249393     AKia    T    G        0      0        2 
  20   chr20_8249393     AOna    T    G        0      0        2 
  20   chr20_8249393     ASom    T    G        0      0        2 
  20   chr20_8249393     HCab    T    G        0      0        2 
  20   chr20_8249393     HPrz    T    G        0      0        2 
  20   chr20_8249393     ZBoe    T    G        0      0        2 
  20   chr20_8249393     ZGre    T    G      0.5      1        2 
  20   chr20_8249393     ZHar    T    G        0      0        2 
  20   chr20_8249393   Sample    T    G        0      0        2 
  20   chr20_8269298     AAsi    A    T        0      0        2 
  20   chr20_8269298     AKia    A    T        0      0        2 
  20   chr20_8269298     AOna    A    T        0      0        2 
  20   chr20_8269298     ASom    A    T        0      0        2 
  20   chr20_8269298     HCab    A    T        0      0        2 
  20   chr20_8269298     HPrz    A    T        0      0        2 
  20   chr20_8269298     ZBoe    A    T      0.5      1        2 
  20   chr20_8269298     ZGre    A    T        0      0        2 
  20   chr20_8269298     ZHar    A    T        0      0        2 
  20   chr20_8269298   Sample    A    T        0      0        2 
  20   chr20_8271787     AAsi    G    T        0      0        2 
  20   chr20_8271787     AKia    G    T        0      0        2 
  20   chr20_8271787     AOna    G    T        0      0        2 
  20   chr20_8271787     ASom    G    T        0      0        2 
  20   chr20_8271787     HCab    G    T        1      2        2 
  20   chr20_8271787     HPrz    G    T      0.5      1        2 
  20   chr20_8271787     ZBoe    G    T        0      0        2 
  20   chr20_8271787     ZGre    G    T        0      0        2 
  20   chr20_8271787     ZHar    G    T        0      0        2 
  20   chr20_8271787   Sample    G    T        1      2        2 
  20   chr20_8276186     AAsi    C    G        0      0        2 
  20   chr20_8276186     AKia    C    G        0      0        2 
  20   chr20_8276186     AOna    C    G        0      0        2 
  20   chr20_8276186     ASom    C    G        0      0        2 
  20   chr20_8276186     HCab    C    G        0      0        2 
  20   chr20_8276186     HPrz    C    G      0.5      1        2 
  20   chr20_8276186     ZBoe    C    G        0      0        2 
  20   chr20_8276186     ZGre    C    G        0      0        2 
  20   chr20_8276186     ZHar    C    G        0      0        2 
  20   chr20_8276186   Sample    C    G        0      0        2 
  20   chr20_8290045     AAsi    C    A        0      0        2 
  20   chr20_8290045     AKia    C    A        0      0        2 
  20   chr20_8290045     AOna    C    A        0      0        2 
  20   chr20_8290045     ASom    C    A        0      0        2 
  20   chr20_8290045     HCab    C    A        0      0        2 
  20   chr20_8290045     HPrz    C    A        0      0        2 
  20   chr20_8290045     ZBoe    C    A        1      2        2 
  20   chr20_8290045     ZGre    C    A        0      0        2 
  20   chr20_8290045     ZHar    C    A        0      0        2 
  20   chr20_8290045   Sample    C    A        0      0        2 
  20   chr20_8290295     AAsi    A    T        0      0        2 
  20   chr20_8290295     AKia    A    T        0      0        2 
  20   chr20_8290295     AOna    A    T        0      0        2 
  20   chr20_8290295     ASom    A    T        0      0        2 
  20   chr20_8290295     HCab    A    T        0      0        2 
  20   chr20_8290295     HPrz    A    T        0      0        2 
  20   chr20_8290295     ZBoe    A    T        1      2        2 
  20   chr20_8290295     ZGre    A    T        1      2        2 
  20   chr20_8290295     ZHar    A    T        1      2        2 
  20   chr20_8290295   Sample    A    T        0      0        2 
  20   chr20_8293490     AAsi    T    G        1      2        2 
  20   chr20_8293490     AKia    T    G      0.5      1        2 
  20   chr20_8293490     AOna    T    G      0.5      1        2 
  20   chr20_8293490     ASom    T    G        1      2        2 
  20   chr20_8293490     HCab    T    G        0      0        2 
  20   chr20_8293490     HPrz    T    G        0      0        2 
  20   chr20_8293490     ZBoe    T    G        0      0        2 
  20   chr20_8293490     ZGre    T    G        0      0        2 
  20   chr20_8293490     ZHar    T    G        0      0        2 
  20   chr20_8293490   Sample    T    G        0      0        2 
  20   chr20_8296089     AAsi    A    C        0      0        2 
  20   chr20_8296089     AKia    A    C      0.5      1        2 
  20   chr20_8296089     AOna    A    C        0      0        2 
  20   chr20_8296089     ASom    A    C        0      0        2 
  20   chr20_8296089     HCab    A    C        0      0        2 
  20   chr20_8296089     HPrz    A    C        0      0        2 
  20   chr20_8296089     ZBoe    A    C        0      0        2 
  20   chr20_8296089     ZGre    A    C        0      0        2 
  20   chr20_8296089     ZHar    A    C        0      0        2 
  20   chr20_8296089   Sample    A    C        0      0        2 
  20   chr20_8298196     AAsi    G    T        0      0        2 
  20   chr20_8298196     AKia    G    T        0      0        2 
  20   chr20_8298196     AOna    G    T        0      0        2 
  20   chr20_8298196     ASom    G    T      0.5      1        2 
  20   chr20_8298196     HCab    G    T        0      0        2 
  20   chr20_8298196     HPrz    G    T        0      0        2 
  20   chr20_8298196     ZBoe    G    T        0      0        2 
  20   chr20_8298196     ZGre    G    T        0      0        2 
  20   chr20_8298196     ZHar    G    T        0      0        2 
  20   chr20_8298196   Sample    G    T        0      0        2 
  20   chr20_8302691     AAsi    A    C        1      2        2 
  20   chr20_8302691     AKia    A    C      0.5      1        2 
  20   chr20_8302691     AOna    A    C        0      0        2 
  20   chr20_8302691     ASom    A    C        1      2        2 
  20   chr20_8302691     HCab    A    C        0      0        2 
  20   chr20_8302691     HPrz    A    C        0      0        2 
  20   chr20_8302691     ZBoe    A    C        0      0        2 
  20   chr20_8302691     ZGre    A    C        0      0        2 
  20   chr20_8302691     ZHar    A    C        0      0        2 
  20   chr20_8302691   Sample    A    C        0      0        2 
  20   chr20_8305010     AAsi    G    C        0      0        2 
  20   chr20_8305010     AKia    G    C        0      0        2 
  20   chr20_8305010     AOna    G    C        0      0        2 
  20   chr20_8305010     ASom    G    C        0      0        2 
  20   chr20_8305010     HCab    G    C        1      2        2 
  20   chr20_8305010     HPrz    G    C        1      2        2 
  20   chr20_8305010     ZBoe    G    C        0      0        2 
  20   chr20_8305010     ZGre    G    C        0      0        2 
  20   chr20_8305010     ZHar    G    C        0      0        2 
  20   chr20_8305010   Sample    G    C        1      2        2 
  20   chr20_8309140     AAsi    G    T        0      0        2 
  20   chr20_8309140     AKia    G    T      0.5      1        2 
  20   chr20_8309140     AOna    G    T        0      0        2 
  20   chr20_8309140     ASom    G    T        0      0        2 
  20   chr20_8309140     HCab    G    T        0      0        2 
  20   chr20_8309140     HPrz    G    T        0      0        2 
  20   chr20_8309140     ZBoe    G    T        0      0        2 
  20   chr20_8309140     ZGre    G    T        0      0        2 
  20   chr20_8309140     ZHar    G    T        0      0        2 
  20   chr20_8309140   Sample    G    T        0      0        2 
  20   chr20_8314346     AAsi    C    G        0      0        2 
```
