## Supplementary File 8. Zonkey (Schubert et al. 2017) report for donkey specimen Ancient8. for "No genetic evidence yet for hinnies at Mazongshan (400-160 BCE), northwestern China": excl_ts.frq.strat (part 73 of 95)

```
  20   chr20_8314346     AKia    C    G      0.5      1        2 
  20   chr20_8314346     AOna    C    G        0      0        2 
  20   chr20_8314346     ASom    C    G        0      0        2 
  20   chr20_8314346     HCab    C    G        0      0        2 
  20   chr20_8314346     HPrz    C    G        0      0        2 
  20   chr20_8314346     ZBoe    C    G        0      0        2 
  20   chr20_8314346     ZGre    C    G        0      0        2 
  20   chr20_8314346     ZHar    C    G        0      0        2 
  20   chr20_8314346   Sample    C    G        0      0        2 
  20   chr20_8392953     AAsi    T    G        1      2        2 
  20   chr20_8392953     AKia    T    G        0      0        2 
  20   chr20_8392953     AOna    T    G        1      2        2 
  20   chr20_8392953     ASom    T    G        1      2        2 
  20   chr20_8392953     HCab    T    G        0      0        2 
  20   chr20_8392953     HPrz    T    G        0      0        2 
  20   chr20_8392953     ZBoe    T    G        0      0        2 
  20   chr20_8392953     ZGre    T    G        0      0        2 
  20   chr20_8392953     ZHar    T    G        0      0        2 
  20   chr20_8392953   Sample    T    G        0      0        2 
  20   chr20_8424935     AAsi    C    A        1      2        2 
  20   chr20_8424935     AKia    C    A        0      0        2 
  20   chr20_8424935     AOna    C    A        0      0        2 
  20   chr20_8424935     ASom    C    A        1      2        2 
  20   chr20_8424935     HCab    C    A        0      0        2 
  20   chr20_8424935     HPrz    C    A        0      0        2 
  20   chr20_8424935     ZBoe    C    A        0      0        2 
  20   chr20_8424935     ZGre    C    A        0      0        2 
  20   chr20_8424935     ZHar    C    A        0      0        2 
  20   chr20_8424935   Sample    C    A        0      0        2 
  20   chr20_8463888     AAsi    C    G        0      0        2 
  20   chr20_8463888     AKia    C    G        0      0        2 
  20   chr20_8463888     AOna    C    G        0      0        2 
  20   chr20_8463888     ASom    C    G        0      0        2 
  20   chr20_8463888     HCab    C    G        0      0        2 
  20   chr20_8463888     HPrz    C    G        0      0        2 
  20   chr20_8463888     ZBoe    C    G        1      2        2 
  20   chr20_8463888     ZGre    C    G        0      0        2 
  20   chr20_8463888     ZHar    C    G        0      0        2 
  20   chr20_8463888   Sample    C    G        0      0        2 
  20   chr20_8472208     AAsi    C    A        0      0        2 
  20   chr20_8472208     AKia    C    A      0.5      1        2 
  20   chr20_8472208     AOna    C    A      0.5      1        2 
  20   chr20_8472208     ASom    C    A        0      0        2 
  20   chr20_8472208     HCab    C    A        0      0        2 
  20   chr20_8472208     HPrz    C    A        0      0        2 
  20   chr20_8472208     ZBoe    C    A        0      0        2 
  20   chr20_8472208     ZGre    C    A        0      0        2 
  20   chr20_8472208     ZHar    C    A        0      0        2 
  20   chr20_8472208   Sample    C    A        0      0        2 
  20   chr20_8472338     AAsi    G    T        0      0        2 
  20   chr20_8472338     AKia    G    T        0      0        2 
  20   chr20_8472338     AOna    G    T        0      0        2 
  20   chr20_8472338     ASom    G    T        0      0        2 
  20   chr20_8472338     HCab    G    T        0      0        2 
  20   chr20_8472338     HPrz    G    T        0      0        2 
  20   chr20_8472338     ZBoe    G    T      0.5      1        2 
  20   chr20_8472338     ZGre    G    T        0      0        2 
  20   chr20_8472338     ZHar    G    T        0      0        2 
  20   chr20_8472338   Sample    G    T        0      0        2 
  20   chr20_8524305     AAsi    A    C        0      0        2 
  20   chr20_8524305     AKia    A    C        0      0        2 
  20   chr20_8524305     AOna    A    C        0      0        2 
  20   chr20_8524305     ASom    A    C        0      0        2 
  20   chr20_8524305     HCab    A    C        1      2        2 
  20   chr20_8524305     HPrz    A    C        1      2        2 
  20   chr20_8524305     ZBoe    A    C        0      0        2 
  20   chr20_8524305     ZGre    A    C        0      0        2 
  20   chr20_8524305     ZHar    A    C        0      0        2 
  20   chr20_8524305   Sample    A    C        1      2        2 
  20   chr20_8532990     AAsi    C    G        0      0        2 
  20   chr20_8532990     AKia    C    G        0      0        2 
  20   chr20_8532990     AOna    C    G        1      2        2 
  20   chr20_8532990     ASom    C    G        0      0        2 
  20   chr20_8532990     HCab    C    G        0      0        2 
  20   chr20_8532990     HPrz    C    G        0      0        2 
  20   chr20_8532990     ZBoe    C    G        0      0        2 
  20   chr20_8532990     ZGre    C    G        0      0        2 
  20   chr20_8532990     ZHar    C    G        0      0        2 
  20   chr20_8532990   Sample    C    G        0      0        2 
  20   chr20_8534145     AAsi    T    G      0.5      1        2 
  20   chr20_8534145     AKia    T    G        0      0        2 
  20   chr20_8534145     AOna    T    G        0      0        2 
  20   chr20_8534145     ASom    T    G        0      0        2 
  20   chr20_8534145     HCab    T    G        0      0        2 
  20   chr20_8534145     HPrz    T    G        0      0        2 
  20   chr20_8534145     ZBoe    T    G        0      0        2 
  20   chr20_8534145     ZGre    T    G        0      0        2 
  20   chr20_8534145     ZHar    T    G        0      0        2 
  20   chr20_8534145   Sample    T    G        0      0        2 
  20   chr20_8547382     AAsi    C    A        0      0        2 
  20   chr20_8547382     AKia    C    A        0      0        2 
  20   chr20_8547382     AOna    C    A        0      0        2 
  20   chr20_8547382     ASom    C    A        0      0        2 
  20   chr20_8547382     HCab    C    A        1      2        2 
  20   chr20_8547382     HPrz    C    A        1      2        2 
  20   chr20_8547382     ZBoe    C    A        0      0        2 
  20   chr20_8547382     ZGre    C    A        0      0        2 
  20   chr20_8547382     ZHar    C    A        0      0        2 
  20   chr20_8547382   Sample    C    A        1      2        2 
  20   chr20_8552881     AAsi    G    T        0      0        2 
  20   chr20_8552881     AKia    G    T        0      0        2 
  20   chr20_8552881     AOna    G    T        0      0        2 
  20   chr20_8552881     ASom    G    T        0      0        2 
  20   chr20_8552881     HCab    G    T        1      2        2 
  20   chr20_8552881     HPrz    G    T        1      2        2 
  20   chr20_8552881     ZBoe    G    T        0      0        2 
  20   chr20_8552881     ZGre    G    T        0      0        2 
  20   chr20_8552881     ZHar    G    T        0      0        2 
  20   chr20_8552881   Sample    G    T        1      2        2 
  20   chr20_8556338     AAsi    G    T        0      0        2 
  20   chr20_8556338     AKia    G    T        0      0        2 
  20   chr20_8556338     AOna    G    T        0      0        2 
  20   chr20_8556338     ASom    G    T        0      0        2 
  20   chr20_8556338     HCab    G    T        0      0        2 
  20   chr20_8556338     HPrz    G    T        0      0        2 
  20   chr20_8556338     ZBoe    G    T      0.5      1        2 
  20   chr20_8556338     ZGre    G    T        0      0        2 
  20   chr20_8556338     ZHar    G    T        0      0        2 
  20   chr20_8556338   Sample    G    T        0      0        2 
  20   chr20_8560352     AAsi    C    A        0      0        2 
  20   chr20_8560352     AKia    C    A        0      0        2 
  20   chr20_8560352     AOna    C    A        0      0        2 
  20   chr20_8560352     ASom    C    A        0      0        2 
  20   chr20_8560352     HCab    C    A        1      2        2 
  20   chr20_8560352     HPrz    C    A        1      2        2 
  20   chr20_8560352     ZBoe    C    A        0      0        2 
  20   chr20_8560352     ZGre    C    A        0      0        2 
  20   chr20_8560352     ZHar    C    A        0      0        2 
  20   chr20_8560352   Sample    C    A        1      2        2 
  20   chr20_8560903     AAsi    T    A        0      0        2 
  20   chr20_8560903     AKia    T    A        0      0        2 
  20   chr20_8560903     AOna    T    A        0      0        2 
  20   chr20_8560903     ASom    T    A        0      0        2 
  20   chr20_8560903     HCab    T    A        1      2        2 
  20   chr20_8560903     HPrz    T    A        1      2        2 
  20   chr20_8560903     ZBoe    T    A        0      0        2 
  20   chr20_8560903     ZGre    T    A        0      0        2 
  20   chr20_8560903     ZHar    T    A        0      0        2 
  20   chr20_8560903   Sample    T    A        1      2        2 
  20   chr20_8560950     AAsi    A    C        0      0        2 
  20   chr20_8560950     AKia    A    C      0.5      1        2 
  20   chr20_8560950     AOna    A    C        0      0        2 
  20   chr20_8560950     ASom    A    C        0      0        2 
  20   chr20_8560950     HCab    A    C        0      0        2 
  20   chr20_8560950     HPrz    A    C        0      0        2 
  20   chr20_8560950     ZBoe    A    C        0      0        2 
  20   chr20_8560950     ZGre    A    C        0      0        2 
  20   chr20_8560950     ZHar    A    C        0      0        2 
  20   chr20_8560950   Sample    A    C        0      0        2 
  20   chr20_8609841     AAsi    C    G        0      0        2 
  20   chr20_8609841     AKia    C    G        0      0        2 
  20   chr20_8609841     AOna    C    G      0.5      1        2 
  20   chr20_8609841     ASom    C    G        0      0        2 
  20   chr20_8609841     HCab    C    G        0      0        2 
  20   chr20_8609841     HPrz    C    G        0      0        2 
  20   chr20_8609841     ZBoe    C    G        0      0        2 
  20   chr20_8609841     ZGre    C    G        0      0        2 
  20   chr20_8609841     ZHar    C    G        0      0        2 
  20   chr20_8609841   Sample    C    G        0      0        2 
  20   chr20_8620573     AAsi    G    T        0      0        2 
  20   chr20_8620573     AKia    G    T        0      0        2 
  20   chr20_8620573     AOna    G    T        0      0        2 
  20   chr20_8620573     ASom    G    T        0      0        2 
  20   chr20_8620573     HCab    G    T        1      2        2 
  20   chr20_8620573     HPrz    G    T        1      2        2 
  20   chr20_8620573     ZBoe    G    T        0      0        2 
  20   chr20_8620573     ZGre    G    T        0      0        2 
  20   chr20_8620573     ZHar    G    T        0      0        2 
  20   chr20_8620573   Sample    G    T        1      2        2 
  20   chr20_8635106     AAsi    G    T        0      0        2 
  20   chr20_8635106     AKia    G    T        0      0        2 
  20   chr20_8635106     AOna    G    T        0      0        2 
  20   chr20_8635106     ASom    G    T        0      0        2 
  20   chr20_8635106     HCab    G    T        0      0        2 
  20   chr20_8635106     HPrz    G    T        0      0        2 
  20   chr20_8635106     ZBoe    G    T      0.5      1        2 
  20   chr20_8635106     ZGre    G    T        0      0        2 
  20   chr20_8635106     ZHar    G    T        0      0        2 
  20   chr20_8635106   Sample    G    T        0      0        2 
  20   chr20_8639667     AAsi    T    G        0      0        2 
  20   chr20_8639667     AKia    T    G        0      0        2 
  20   chr20_8639667     AOna    T    G        0      0        2 
  20   chr20_8639667     ASom    T    G        0      0        2 
  20   chr20_8639667     HCab    T    G        1      2        2 
  20   chr20_8639667     HPrz    T    G        1      2        2 
  20   chr20_8639667     ZBoe    T    G        0      0        2 
  20   chr20_8639667     ZGre    T    G        0      0        2 
  20   chr20_8639667     ZHar    T    G        0      0        2 
  20   chr20_8639667   Sample    T    G        1      2        2 
  20   chr20_8651772     AAsi    T    A        1      2        2 
  20   chr20_8651772     AKia    T    A        0      0        2 
  20   chr20_8651772     AOna    T    A        0      0        2 
  20   chr20_8651772     ASom    T    A        0      0        2 
  20   chr20_8651772     HCab    T    A        0      0        2 
  20   chr20_8651772     HPrz    T    A        0      0        2 
  20   chr20_8651772     ZBoe    T    A        0      0        2 
  20   chr20_8651772     ZGre    T    A        0      0        2 
  20   chr20_8651772     ZHar    T    A        0      0        2 
  20   chr20_8651772   Sample    T    A        0      0        2 
  20   chr20_8652373     AAsi    G    T        0      0        2 
  20   chr20_8652373     AKia    G    T        0      0        2 
  20   chr20_8652373     AOna    G    T        0      0        2 
  20   chr20_8652373     ASom    G    T        0      0        2 
  20   chr20_8652373     HCab    G    T        0      0        2 
  20   chr20_8652373     HPrz    G    T        0      0        2 
  20   chr20_8652373     ZBoe    G    T      0.5      1        2 
  20   chr20_8652373     ZGre    G    T        0      0        2 
  20   chr20_8652373     ZHar    G    T        0      0        2 
  20   chr20_8652373   Sample    G    T        0      0        2 
  20   chr20_8674016     AAsi    G    T        0      0        2 
  20   chr20_8674016     AKia    G    T        0      0        2 
  20   chr20_8674016     AOna    G    T        0      0        2 
  20   chr20_8674016     ASom    G    T        0      0        2 
  20   chr20_8674016     HCab    G    T        1      2        2 
  20   chr20_8674016     HPrz    G    T        1      2        2 
  20   chr20_8674016     ZBoe    G    T        0      0        2 
  20   chr20_8674016     ZGre    G    T        0      0        2 
  20   chr20_8674016     ZHar    G    T        0      0        2 
  20   chr20_8674016   Sample    G    T        1      2        2 
  20   chr20_8676788     AAsi    A    T        0      0        2 
  20   chr20_8676788     AKia    A    T        0      0        2 
  20   chr20_8676788     AOna    A    T        0      0        2 
  20   chr20_8676788     ASom    A    T        0      0        2 
  20   chr20_8676788     HCab    A    T        0      0        2 
  20   chr20_8676788     HPrz    A    T        0      0        2 
  20   chr20_8676788     ZBoe    A    T      0.5      1        2 
  20   chr20_8676788     ZGre    A    T        0      0        2 
  20   chr20_8676788     ZHar    A    T        1      2        2 
  20   chr20_8676788   Sample    A    T        0      0        2 
  20   chr20_8681887     AAsi    T    A        0      0        2 
  20   chr20_8681887     AKia    T    A        1      2        2 
  20   chr20_8681887     AOna    T    A        1      2        2 
  20   chr20_8681887     ASom    T    A        0      0        2 
  20   chr20_8681887     HCab    T    A        0      0        2 
  20   chr20_8681887     HPrz    T    A        0      0        2 
  20   chr20_8681887     ZBoe    T    A        0      0        2 
  20   chr20_8681887     ZGre    T    A        0      0        2 
  20   chr20_8681887     ZHar    T    A        0      0        2 
  20   chr20_8681887   Sample    T    A        0      0        2 
  20   chr20_8684386     AAsi    T    A        0      0        2 
  20   chr20_8684386     AKia    T    A        0      0        2 
  20   chr20_8684386     AOna    T    A        0      0        2 
  20   chr20_8684386     ASom    T    A        0      0        2 
  20   chr20_8684386     HCab    T    A        0      0        2 
  20   chr20_8684386     HPrz    T    A      0.5      1        2 
  20   chr20_8684386     ZBoe    T    A        0      0        2 
  20   chr20_8684386     ZGre    T    A        0      0        2 
  20   chr20_8684386     ZHar    T    A        0      0        2 
  20   chr20_8684386   Sample    T    A        0      0        2 
  20   chr20_8688363     AAsi    C    G        0      0        2 
  20   chr20_8688363     AKia    C    G        0      0        2 
  20   chr20_8688363     AOna    C    G        0      0        2 
  20   chr20_8688363     ASom    C    G      0.5      1        2 
  20   chr20_8688363     HCab    C    G        0      0        2 
  20   chr20_8688363     HPrz    C    G        0      0        2 
  20   chr20_8688363     ZBoe    C    G        0      0        2 
  20   chr20_8688363     ZGre    C    G        0      0        2 
  20   chr20_8688363     ZHar    C    G        0      0        2 
  20   chr20_8688363   Sample    C    G        0      0        2 
  20   chr20_8761940     AAsi    C    G        0      0        2 
  20   chr20_8761940     AKia    C    G        1      2        2 
  20   chr20_8761940     AOna    C    G        1      2        2 
  20   chr20_8761940     ASom    C    G        0      0        2 
  20   chr20_8761940     HCab    C    G        0      0        2 
  20   chr20_8761940     HPrz    C    G        0      0        2 
  20   chr20_8761940     ZBoe    C    G        0      0        2 
  20   chr20_8761940     ZGre    C    G        0      0        2 
  20   chr20_8761940     ZHar    C    G        0      0        2 
  20   chr20_8761940   Sample    C    G        0      0        2 
  20   chr20_8773736     AAsi    G    T        0      0        2 
  20   chr20_8773736     AKia    G    T        0      0        2 
  20   chr20_8773736     AOna    G    T        0      0        2 
  20   chr20_8773736     ASom    G    T        0      0        2 
  20   chr20_8773736     HCab    G    T        1      2        2 
  20   chr20_8773736     HPrz    G    T        1      2        2 
  20   chr20_8773736     ZBoe    G    T        0      0        2 
  20   chr20_8773736     ZGre    G    T        0      0        2 
  20   chr20_8773736     ZHar    G    T        0      0        2 
  20   chr20_8773736   Sample    G    T        1      2        2 
  20   chr20_8805287     AAsi    G    C        0      0        2 
  20   chr20_8805287     AKia    G    C        0      0        2 
  20   chr20_8805287     AOna    G    C      0.5      1        2 
  20   chr20_8805287     ASom    G    C        0      0        2 
  20   chr20_8805287     HCab    G    C        0      0        2 
  20   chr20_8805287     HPrz    G    C        0      0        2 
  20   chr20_8805287     ZBoe    G    C        0      0        2 
  20   chr20_8805287     ZGre    G    C        0      0        2 
  20   chr20_8805287     ZHar    G    C        0      0        2 
  20   chr20_8805287   Sample    G    C        0      0        2 
  20   chr20_8919961     AAsi    T    A        0      0        2 
  20   chr20_8919961     AKia    T    A        0      0        2 
  20   chr20_8919961     AOna    T    A        0      0        2 
  20   chr20_8919961     ASom    T    A        0      0        2 
  20   chr20_8919961     HCab    T    A        0      0        2 
  20   chr20_8919961     HPrz    T    A      0.5      1        2 
  20   chr20_8919961     ZBoe    T    A        0      0        2 
  20   chr20_8919961     ZGre    T    A        0      0        2 
  20   chr20_8919961     ZHar    T    A        0      0        2 
  20   chr20_8919961   Sample    T    A        0      0        2 
  20   chr20_8960699     AAsi    T    A        0      0        2 
  20   chr20_8960699     AKia    T    A        0      0        2 
  20   chr20_8960699     AOna    T    A        0      0        2 
  20   chr20_8960699     ASom    T    A        0      0        2 
  20   chr20_8960699     HCab    T    A        0      0        2 
  20   chr20_8960699     HPrz    T    A        0      0        2 
  20   chr20_8960699     ZBoe    T    A        0      0        2 
  20   chr20_8960699     ZGre    T    A        0      0        2 
  20   chr20_8960699     ZHar    T    A        1      2        2 
  20   chr20_8960699   Sample    T    A        0      0        2 
  20   chr20_8972797     AAsi    A    C        0      0        2 
  20   chr20_8972797     AKia    A    C        0      0        2 
  20   chr20_8972797     AOna    A    C      0.5      1        2 
  20   chr20_8972797     ASom    A    C        0      0        2 
  20   chr20_8972797     HCab    A    C        0      0        2 
  20   chr20_8972797     HPrz    A    C        0      0        2 
  20   chr20_8972797     ZBoe    A    C        0      0        2 
  20   chr20_8972797     ZGre    A    C        0      0        2 
  20   chr20_8972797     ZHar    A    C        0      0        2 
  20   chr20_8972797   Sample    A    C        0      0        2 
  20   chr20_8987596     AAsi    A    C        0      0        2 
  20   chr20_8987596     AKia    A    C        0      0        2 
  20   chr20_8987596     AOna    A    C        0      0        2 
  20   chr20_8987596     ASom    A    C        0      0        2 
  20   chr20_8987596     HCab    A    C        1      2        2 
  20   chr20_8987596     HPrz    A    C        1      2        2 
  20   chr20_8987596     ZBoe    A    C        0      0        2 
  20   chr20_8987596     ZGre    A    C        0      0        2 
  20   chr20_8987596     ZHar    A    C        0      0        2 
  20   chr20_8987596   Sample    A    C        1      2        2 
  20   chr20_8998497     AAsi    C    G        0      0        2 
  20   chr20_8998497     AKia    C    G        0      0        2 
  20   chr20_8998497     AOna    C    G        0      0        2 
  20   chr20_8998497     ASom    C    G        0      0        2 
  20   chr20_8998497     HCab    C    G        0      0        2 
  20   chr20_8998497     HPrz    C    G        0      0        2 
  20   chr20_8998497     ZBoe    C    G      0.5      1        2 
  20   chr20_8998497     ZGre    C    G        0      0        2 
  20   chr20_8998497     ZHar    C    G        0      0        2 
  20   chr20_8998497   Sample    C    G        0      0        2 
  20   chr20_8998505     AAsi    G    C        0      0        2 
  20   chr20_8998505     AKia    G    C        0      0        2 
  20   chr20_8998505     AOna    G    C        0      0        2 
  20   chr20_8998505     ASom    G    C        0      0        2 
  20   chr20_8998505     HCab    G    C        1      2        2 
  20   chr20_8998505     HPrz    G    C        1      2        2 
  20   chr20_8998505     ZBoe    G    C        0      0        2 
  20   chr20_8998505     ZGre    G    C        0      0        2 
  20   chr20_8998505     ZHar    G    C        0      0        2 
  20   chr20_8998505   Sample    G    C        1      2        2 
  20   chr20_9046972     AAsi    A    T        0      0        2 
  20   chr20_9046972     AKia    A    T        0      0        2 
  20   chr20_9046972     AOna    A    T        0      0        2 
  20   chr20_9046972     ASom    A    T        0      0        2 
  20   chr20_9046972     HCab    A    T        0      0        2 
  20   chr20_9046972     HPrz    A    T        0      0        2 
  20   chr20_9046972     ZBoe    A    T        0      0        2 
  20   chr20_9046972     ZGre    A    T        0      0        2 
  20   chr20_9046972     ZHar    A    T        1      2        2 
  20   chr20_9046972   Sample    A    T        0      0        2 
  20   chr20_9054679     AAsi    C    G        0      0        2 
  20   chr20_9054679     AKia    C    G        0      0        2 
  20   chr20_9054679     AOna    C    G      0.5      1        2 
  20   chr20_9054679     ASom    C    G        0      0        2 
  20   chr20_9054679     HCab    C    G        0      0        2 
  20   chr20_9054679     HPrz    C    G        0      0        2 
  20   chr20_9054679     ZBoe    C    G        0      0        2 
  20   chr20_9054679     ZGre    C    G        0      0        2 
  20   chr20_9054679     ZHar    C    G        0      0        2 
  20   chr20_9054679   Sample    C    G        0      0        2 
  20   chr20_9056588     AAsi    C    A        0      0        2 
  20   chr20_9056588     AKia    C    A        0      0        2 
  20   chr20_9056588     AOna    C    A        0      0        2 
  20   chr20_9056588     ASom    C    A        0      0        2 
  20   chr20_9056588     HCab    C    A      0.5      1        2 
  20   chr20_9056588     HPrz    C    A      0.5      1        2 
  20   chr20_9056588     ZBoe    C    A        0      0        2 
  20   chr20_9056588     ZGre    C    A        0      0        2 
  20   chr20_9056588     ZHar    C    A        0      0        2 
  20   chr20_9056588   Sample    C    A        0      0        2 
  20   chr20_9092576     AAsi    C    A        0      0        2 
  20   chr20_9092576     AKia    C    A        0      0        2 
  20   chr20_9092576     AOna    C    A      0.5      1        2 
  20   chr20_9092576     ASom    C    A        0      0        2 
  20   chr20_9092576     HCab    C    A        0      0        2 
  20   chr20_9092576     HPrz    C    A        0      0        2 
  20   chr20_9092576     ZBoe    C    A        0      0        2 
  20   chr20_9092576     ZGre    C    A        0      0        2 
  20   chr20_9092576     ZHar    C    A        0      0        2 
  20   chr20_9092576   Sample    C    A        0      0        2 
  20   chr20_9132487     AAsi    T    G        0      0        2 
  20   chr20_9132487     AKia    T    G        0      0        2 
  20   chr20_9132487     AOna    T    G        0      0        2 
  20   chr20_9132487     ASom    T    G        0      0        2 
  20   chr20_9132487     HCab    T    G        1      2        2 
  20   chr20_9132487     HPrz    T    G        1      2        2 
  20   chr20_9132487     ZBoe    T    G        0      0        2 
  20   chr20_9132487     ZGre    T    G        0      0        2 
  20   chr20_9132487     ZHar    T    G        0      0        2 
  20   chr20_9132487   Sample    T    G        1      2        2 
  20   chr20_9143911     AAsi    G    T        0      0        2 
  20   chr20_9143911     AKia    G    T        0      0        2 
  20   chr20_9143911     AOna    G    T        0      0        2 
  20   chr20_9143911     ASom    G    T        0      0        2 
  20   chr20_9143911     HCab    G    T        0      0        2 
  20   chr20_9143911     HPrz    G    T        0      0        2 
  20   chr20_9143911     ZBoe    G    T        0      0        2 
  20   chr20_9143911     ZGre    G    T        0      0        2 
  20   chr20_9143911     ZHar    G    T        1      2        2 
  20   chr20_9143911   Sample    G    T        0      0        2 
  20   chr20_9170682     AAsi    G    C        0      0        2 
  20   chr20_9170682     AKia    G    C        0      0        2 
  20   chr20_9170682     AOna    G    C        0      0        2 
  20   chr20_9170682     ASom    G    C        0      0        2 
  20   chr20_9170682     HCab    G    C        1      2        2 
  20   chr20_9170682     HPrz    G    C        1      2        2 
  20   chr20_9170682     ZBoe    G    C        0      0        2 
  20   chr20_9170682     ZGre    G    C        0      0        2 
  20   chr20_9170682     ZHar    G    C        0      0        2 
  20   chr20_9170682   Sample    G    C        1      2        2 
  20   chr20_9186138     AAsi    T    G        0      0        2 
  20   chr20_9186138     AKia    T    G        0      0        2 
  20   chr20_9186138     AOna    T    G        0      0        2 
  20   chr20_9186138     ASom    T    G        0      0        2 
  20   chr20_9186138     HCab    T    G        0      0        2 
  20   chr20_9186138     HPrz    T    G        0      0        2 
  20   chr20_9186138     ZBoe    T    G        0      0        2 
  20   chr20_9186138     ZGre    T    G        0      0        2 
  20   chr20_9186138     ZHar    T    G        1      2        2 
  20   chr20_9186138   Sample    T    G        0      0        2 
  20   chr20_9190894     AAsi    T    G        0      0        2 
  20   chr20_9190894     AKia    T    G        0      0        2 
  20   chr20_9190894     AOna    T    G        0      0        2 
  20   chr20_9190894     ASom    T    G        0      0        2 
  20   chr20_9190894     HCab    T    G        1      2        2 
  20   chr20_9190894     HPrz    T    G        1      2        2 
  20   chr20_9190894     ZBoe    T    G        0      0        2 
  20   chr20_9190894     ZGre    T    G        0      0        2 
  20   chr20_9190894     ZHar    T    G        0      0        2 
  20   chr20_9190894   Sample    T    G        1      2        2 
  20   chr20_9202089     AAsi    A    T        0      0        2 
  20   chr20_9202089     AKia    A    T        1      2        2 
  20   chr20_9202089     AOna    A    T        0      0        2 
  20   chr20_9202089     ASom    A    T        0      0        2 
  20   chr20_9202089     HCab    A    T        0      0        2 
  20   chr20_9202089     HPrz    A    T        0      0        2 
  20   chr20_9202089     ZBoe    A    T        0      0        2 
  20   chr20_9202089     ZGre    A    T        0      0        2 
  20   chr20_9202089     ZHar    A    T        0      0        2 
  20   chr20_9202089   Sample    A    T        0      0        2 
  20   chr20_9216781     AAsi    A    C        0      0        2 
  20   chr20_9216781     AKia    A    C        0      0        2 
  20   chr20_9216781     AOna    A    C        0      0        2 
  20   chr20_9216781     ASom    A    C        0      0        2 
  20   chr20_9216781     HCab    A    C        1      2        2 
  20   chr20_9216781     HPrz    A    C        1      2        2 
  20   chr20_9216781     ZBoe    A    C        0      0        2 
  20   chr20_9216781     ZGre    A    C        0      0        2 
  20   chr20_9216781     ZHar    A    C        0      0        2 
  20   chr20_9216781   Sample    A    C        1      2        2 
  20   chr20_9219906     AAsi    A    C        1      2        2 
  20   chr20_9219906     AKia    A    C        0      0        2 
  20   chr20_9219906     AOna    A    C        0      0        2 
  20   chr20_9219906     ASom    A    C        1      2        2 
  20   chr20_9219906     HCab    A    C        0      0        2 
  20   chr20_9219906     HPrz    A    C        0      0        2 
  20   chr20_9219906     ZBoe    A    C        0      0        2 
  20   chr20_9219906     ZGre    A    C        0      0        2 
  20   chr20_9219906     ZHar    A    C        0      0        2 
  20   chr20_9219906   Sample    A    C        0      0        2 
  20   chr20_9243401     AAsi    A    C        0      0        2 
  20   chr20_9243401     AKia    A    C        0      0        2 
  20   chr20_9243401     AOna    A    C      0.5      1        2 
  20   chr20_9243401     ASom    A    C        0      0        2 
  20   chr20_9243401     HCab    A    C        0      0        2 
  20   chr20_9243401     HPrz    A    C        0      0        2 
  20   chr20_9243401     ZBoe    A    C        0      0        2 
  20   chr20_9243401     ZGre    A    C        0      0        2 
  20   chr20_9243401     ZHar    A    C        0      0        2 
  20   chr20_9243401   Sample    A    C        0      0        2 
  20   chr20_9305098     AAsi    T    A        1      2        2 
  20   chr20_9305098     AKia    T    A        0      0        2 
  20   chr20_9305098     AOna    T    A        0      0        2 
  20   chr20_9305098     ASom    T    A        1      2        2 
  20   chr20_9305098     HCab    T    A        0      0        2 
  20   chr20_9305098     HPrz    T    A        0      0        2 
  20   chr20_9305098     ZBoe    T    A        0      0        2 
  20   chr20_9305098     ZGre    T    A        0      0        2 
  20   chr20_9305098     ZHar    T    A        0      0        2 
  20   chr20_9305098   Sample    T    A        0      0        2 
  20   chr20_9327706     AAsi    C    A        0      0        2 
  20   chr20_9327706     AKia    C    A        0      0        2 
  20   chr20_9327706     AOna    C    A        0      0        2 
  20   chr20_9327706     ASom    C    A        0      0        2 
  20   chr20_9327706     HCab    C    A        1      2        2 
  20   chr20_9327706     HPrz    C    A        1      2        2 
  20   chr20_9327706     ZBoe    C    A        0      0        2 
  20   chr20_9327706     ZGre    C    A        0      0        2 
  20   chr20_9327706     ZHar    C    A        0      0        2 
  20   chr20_9327706   Sample    C    A        1      2        2 
  20   chr20_9329780     AAsi    A    C        0      0        2 
  20   chr20_9329780     AKia    A    C        0      0        2 
  20   chr20_9329780     AOna    A    C        0      0        2 
  20   chr20_9329780     ASom    A    C        0      0        2 
  20   chr20_9329780     HCab    A    C        1      2        2 
  20   chr20_9329780     HPrz    A    C        1      2        2 
  20   chr20_9329780     ZBoe    A    C        0      0        2 
  20   chr20_9329780     ZGre    A    C        0      0        2 
  20   chr20_9329780     ZHar    A    C        0      0        2 
  20   chr20_9329780   Sample    A    C        1      2        2 
  20   chr20_9344682     AAsi    C    A        0      0        2 
  20   chr20_9344682     AKia    C    A        0      0        2 
  20   chr20_9344682     AOna    C    A        0      0        2 
  20   chr20_9344682     ASom    C    A        0      0        2 
  20   chr20_9344682     HCab    C    A        1      2        2 
  20   chr20_9344682     HPrz    C    A        1      2        2 
  20   chr20_9344682     ZBoe    C    A        0      0        2 
  20   chr20_9344682     ZGre    C    A        0      0        2 
  20   chr20_9344682     ZHar    C    A        0      0        2 
  20   chr20_9344682   Sample    C    A        1      2        2 
  20   chr20_9370880     AAsi    G    C        0      0        2 
  20   chr20_9370880     AKia    G    C        0      0        2 
  20   chr20_9370880     AOna    G    C        0      0        2 
  20   chr20_9370880     ASom    G    C        0      0        2 
  20   chr20_9370880     HCab    G    C        0      0        2 
  20   chr20_9370880     HPrz    G    C        0      0        2 
  20   chr20_9370880     ZBoe    G    C        0      0        2 
  20   chr20_9370880     ZGre    G    C      0.5      1        2 
  20   chr20_9370880     ZHar    G    C        0      0        2 
  20   chr20_9370880   Sample    G    C        0      0        2 
  20   chr20_9374598     AAsi    G    T      0.5      1        2 
  20   chr20_9374598     AKia    G    T        0      0        2 
  20   chr20_9374598     AOna    G    T        0      0        2 
  20   chr20_9374598     ASom    G    T        1      2        2 
  20   chr20_9374598     HCab    G    T        0      0        2 
  20   chr20_9374598     HPrz    G    T        0      0        2 
  20   chr20_9374598     ZBoe    G    T        0      0        2 
  20   chr20_9374598     ZGre    G    T        0      0        2 
  20   chr20_9374598     ZHar    G    T        0      0        2 
  20   chr20_9374598   Sample    G    T        0      0        2 
  20   chr20_9383928     AAsi    T    G        0      0        2 
  20   chr20_9383928     AKia    T    G        0      0        2 
  20   chr20_9383928     AOna    T    G        0      0        2 
  20   chr20_9383928     ASom    T    G        0      0        2 
  20   chr20_9383928     HCab    T    G        1      2        2 
  20   chr20_9383928     HPrz    T    G        1      2        2 
  20   chr20_9383928     ZBoe    T    G        0      0        2 
  20   chr20_9383928     ZGre    T    G        0      0        2 
  20   chr20_9383928     ZHar    T    G        0      0        2 
  20   chr20_9383928   Sample    T    G        1      2        2 
  20   chr20_9386888     AAsi    C    G        0      0        2 
  20   chr20_9386888     AKia    C    G        0      0        2 
  20   chr20_9386888     AOna    C    G        0      0        2 
  20   chr20_9386888     ASom    C    G        0      0        2 
  20   chr20_9386888     HCab    C    G        1      2        2 
  20   chr20_9386888     HPrz    C    G        1      2        2 
  20   chr20_9386888     ZBoe    C    G        0      0        2 
  20   chr20_9386888     ZGre    C    G        0      0        2 
  20   chr20_9386888     ZHar    C    G        0      0        2 
  20   chr20_9386888   Sample    C    G        1      2        2 
  20   chr20_9399914     AAsi    G    T        0      0        2 
  20   chr20_9399914     AKia    G    T        0      0        2 
  20   chr20_9399914     AOna    G    T        0      0        2 
  20   chr20_9399914     ASom    G    T        0      0        2 
  20   chr20_9399914     HCab    G    T        1      2        2 
  20   chr20_9399914     HPrz    G    T        1      2        2 
  20   chr20_9399914     ZBoe    G    T        0      0        2 
  20   chr20_9399914     ZGre    G    T        0      0        2 
  20   chr20_9399914     ZHar    G    T        0      0        2 
  20   chr20_9399914   Sample    G    T        1      2        2 
  20   chr20_9427543     AAsi    G    C        0      0        2 
  20   chr20_9427543     AKia    G    C        0      0        2 
  20   chr20_9427543     AOna    G    C        0      0        2 
  20   chr20_9427543     ASom    G    C        0      0        2 
  20   chr20_9427543     HCab    G    C        1      2        2 
  20   chr20_9427543     HPrz    G    C        1      2        2 
  20   chr20_9427543     ZBoe    G    C        0      0        2 
  20   chr20_9427543     ZGre    G    C        0      0        2 
  20   chr20_9427543     ZHar    G    C        0      0        2 
  20   chr20_9427543   Sample    G    C        1      2        2 
  20   chr20_9440642     AAsi    A    C        0      0        2 
  20   chr20_9440642     AKia    A    C        0      0        2 
  20   chr20_9440642     AOna    A    C        0      0        2 
  20   chr20_9440642     ASom    A    C        0      0        2 
  20   chr20_9440642     HCab    A    C        1      2        2 
  20   chr20_9440642     HPrz    A    C        1      2        2 
  20   chr20_9440642     ZBoe    A    C        0      0        2 
  20   chr20_9440642     ZGre    A    C        0      0        2 
  20   chr20_9440642     ZHar    A    C        0      0        2 
  20   chr20_9440642   Sample    A    C        1      2        2 
  20   chr20_9467809     AAsi    A    T        0      0        2 
  20   chr20_9467809     AKia    A    T        1      2        2 
  20   chr20_9467809     AOna    A    T        0      0        2 
  20   chr20_9467809     ASom    A    T        0      0        2 
  20   chr20_9467809     HCab    A    T        0      0        2 
  20   chr20_9467809     HPrz    A    T        0      0        2 
  20   chr20_9467809     ZBoe    A    T        0      0        2 
  20   chr20_9467809     ZGre    A    T        0      0        2 
  20   chr20_9467809     ZHar    A    T        0      0        2 
  20   chr20_9467809   Sample    A    T        0      0        2 
  20   chr20_9486003     AAsi    A    C        0      0        2 
  20   chr20_9486003     AKia    A    C        0      0        2 
  20   chr20_9486003     AOna    A    C        0      0        2 
  20   chr20_9486003     ASom    A    C        0      0        2 
  20   chr20_9486003     HCab    A    C        1      2        2 
  20   chr20_9486003     HPrz    A    C        1      2        2 
  20   chr20_9486003     ZBoe    A    C        0      0        2 
  20   chr20_9486003     ZGre    A    C        0      0        2 
  20   chr20_9486003     ZHar    A    C        0      0        2 
  20   chr20_9486003   Sample    A    C        1      2        2 
  20   chr20_9497576     AAsi    A    C        0      0        2 
  20   chr20_9497576     AKia    A    C        0      0        2 
  20   chr20_9497576     AOna    A    C        0      0        2 
  20   chr20_9497576     ASom    A    C        0      0        2 
  20   chr20_9497576     HCab    A    C      0.5      1        2 
  20   chr20_9497576     HPrz    A    C        0      0        2 
  20   chr20_9497576     ZBoe    A    C        0      0        2 
  20   chr20_9497576     ZGre    A    C        0      0        2 
  20   chr20_9497576     ZHar    A    C        0      0        2 
  20   chr20_9497576   Sample    A    C        0      0        2 
  20   chr20_9497760     AAsi    T    G        0      0        2 
  20   chr20_9497760     AKia    T    G        0      0        2 
  20   chr20_9497760     AOna    T    G        0      0        2 
  20   chr20_9497760     ASom    T    G        0      0        2 
  20   chr20_9497760     HCab    T    G        0      0        2 
  20   chr20_9497760     HPrz    T    G        0      0        2 
  20   chr20_9497760     ZBoe    T    G        0      0        2 
  20   chr20_9497760     ZGre    T    G        0      0        2 
  20   chr20_9497760     ZHar    T    G        1      2        2 
  20   chr20_9497760   Sample    T    G        0      0        2 
  20   chr20_9502473     AAsi    T    G      0.5      1        2 
  20   chr20_9502473     AKia    T    G        0      0        2 
  20   chr20_9502473     AOna    T    G        0      0        2 
  20   chr20_9502473     ASom    T    G        0      0        2 
  20   chr20_9502473     HCab    T    G        0      0        2 
  20   chr20_9502473     HPrz    T    G        0      0        2 
  20   chr20_9502473     ZBoe    T    G        0      0        2 
  20   chr20_9502473     ZGre    T    G        0      0        2 
  20   chr20_9502473     ZHar    T    G        0      0        2 
  20   chr20_9502473   Sample    T    G        0      0        2 
  20   chr20_9514316     AAsi    A    C      0.5      1        2 
  20   chr20_9514316     AKia    A    C        0      0        2 
  20   chr20_9514316     AOna    A    C        0      0        2 
  20   chr20_9514316     ASom    A    C        0      0        2 
  20   chr20_9514316     HCab    A    C        0      0        2 
  20   chr20_9514316     HPrz    A    C        0      0        2 
  20   chr20_9514316     ZBoe    A    C        0      0        2 
  20   chr20_9514316     ZGre    A    C        0      0        2 
  20   chr20_9514316     ZHar    A    C        0      0        2 
  20   chr20_9514316   Sample    A    C        0      0        2 
  20   chr20_9520653     AAsi    C    A        0      0        2 
  20   chr20_9520653     AKia    C    A        0      0        2 
  20   chr20_9520653     AOna    C    A        0      0        2 
  20   chr20_9520653     ASom    C    A        0      0        2 
  20   chr20_9520653     HCab    C    A        0      0        2 
  20   chr20_9520653     HPrz    C    A        0      0        2 
  20   chr20_9520653     ZBoe    C    A        1      2        2 
  20   chr20_9520653     ZGre    C    A        0      0        2 
  20   chr20_9520653     ZHar    C    A        1      2        2 
  20   chr20_9520653   Sample    C    A        0      0        2 
  20   chr20_9527388     AAsi    A    T        0      0        2 
  20   chr20_9527388     AKia    A    T        0      0        2 
  20   chr20_9527388     AOna    A    T        0      0        2 
  20   chr20_9527388     ASom    A    T        0      0        2 
  20   chr20_9527388     HCab    A    T        0      0        2 
  20   chr20_9527388     HPrz    A    T      0.5      1        2 
  20   chr20_9527388     ZBoe    A    T        0      0        2 
  20   chr20_9527388     ZGre    A    T        0      0        2 
  20   chr20_9527388     ZHar    A    T        0      0        2 
  20   chr20_9527388   Sample    A    T        0      0        2 
  20   chr20_9553642     AAsi    G    C        0      0        2 
  20   chr20_9553642     AKia    G    C        0      0        2 
  20   chr20_9553642     AOna    G    C        0      0        2 
  20   chr20_9553642     ASom    G    C        0      0        2 
  20   chr20_9553642     HCab    G    C        0      0        2 
  20   chr20_9553642     HPrz    G    C        0      0        2 
  20   chr20_9553642     ZBoe    G    C        0      0        2 
  20   chr20_9553642     ZGre    G    C        0      0        2 
  20   chr20_9553642     ZHar    G    C        1      2        2 
  20   chr20_9553642   Sample    G    C        0      0        2 
  20   chr20_9593817     AAsi    A    T        0      0        2 
  20   chr20_9593817     AKia    A    T        0      0        2 
  20   chr20_9593817     AOna    A    T        0      0        2 
  20   chr20_9593817     ASom    A    T        0      0        2 
  20   chr20_9593817     HCab    A    T      0.5      1        2 
  20   chr20_9593817     HPrz    A    T      0.5      1        2 
  20   chr20_9593817     ZBoe    A    T        0      0        2 
  20   chr20_9593817     ZGre    A    T        0      0        2 
  20   chr20_9593817     ZHar    A    T        0      0        2 
  20   chr20_9593817   Sample    A    T        0      0        2 
  20   chr20_9606040     AAsi    G    T        0      0        2 
  20   chr20_9606040     AKia    G    T        0      0        2 
  20   chr20_9606040     AOna    G    T        0      0        2 
  20   chr20_9606040     ASom    G    T        0      0        2 
  20   chr20_9606040     HCab    G    T        1      2        2 
  20   chr20_9606040     HPrz    G    T        1      2        2 
  20   chr20_9606040     ZBoe    G    T        0      0        2 
  20   chr20_9606040     ZGre    G    T        0      0        2 
  20   chr20_9606040     ZHar    G    T        0      0        2 
  20   chr20_9606040   Sample    G    T        1      2        2 
  20   chr20_9608751     AAsi    A    C        0      0        2 
  20   chr20_9608751     AKia    A    C        0      0        2 
  20   chr20_9608751     AOna    A    C        0      0        2 
  20   chr20_9608751     ASom    A    C        0      0        2 
  20   chr20_9608751     HCab    A    C        0      0        2 
  20   chr20_9608751     HPrz    A    C        0      0        2 
  20   chr20_9608751     ZBoe    A    C        0      0        2 
  20   chr20_9608751     ZGre    A    C        0      0        2 
  20   chr20_9608751     ZHar    A    C        1      2        2 
  20   chr20_9608751   Sample    A    C        0      0        2 
  20   chr20_9615112     AAsi    C    A        0      0        2 
  20   chr20_9615112     AKia    C    A        0      0        2 
  20   chr20_9615112     AOna    C    A        0      0        2 
  20   chr20_9615112     ASom    C    A        0      0        2 
  20   chr20_9615112     HCab    C    A        0      0        2 
  20   chr20_9615112     HPrz    C    A        0      0        2 
  20   chr20_9615112     ZBoe    C    A        0      0        2 
  20   chr20_9615112     ZGre    C    A        1      2        2 
  20   chr20_9615112     ZHar    C    A        0      0        2 
  20   chr20_9615112   Sample    C    A        0      0        2 
  20   chr20_9642213     AAsi    T    G        0      0        2 
  20   chr20_9642213     AKia    T    G        0      0        2 
  20   chr20_9642213     AOna    T    G        0      0        2 
  20   chr20_9642213     ASom    T    G        0      0        2 
  20   chr20_9642213     HCab    T    G        0      0        2 
  20   chr20_9642213     HPrz    T    G        0      0        2 
  20   chr20_9642213     ZBoe    T    G        0      0        2 
  20   chr20_9642213     ZGre    T    G        0      0        2 
  20   chr20_9642213     ZHar    T    G        1      2        2 
  20   chr20_9642213   Sample    T    G        0      0        2 
  20   chr20_9686344     AAsi    C    A        0      0        2 
  20   chr20_9686344     AKia    C    A        0      0        2 
  20   chr20_9686344     AOna    C    A        0      0        2 
  20   chr20_9686344     ASom    C    A        0      0        2 
  20   chr20_9686344     HCab    C    A      0.5      1        2 
  20   chr20_9686344     HPrz    C    A        1      2        2 
  20   chr20_9686344     ZBoe    C    A        0      0        2 
  20   chr20_9686344     ZGre    C    A        0      0        2 
  20   chr20_9686344     ZHar    C    A        0      0        2 
  20   chr20_9686344   Sample    C    A        0      0        2 
  20   chr20_9686697     AAsi    T    G        0      0        2 
  20   chr20_9686697     AKia    T    G        1      2        2 
  20   chr20_9686697     AOna    T    G        0      0        2 
  20   chr20_9686697     ASom    T    G        0      0        2 
  20   chr20_9686697     HCab    T    G        0      0        2 
  20   chr20_9686697     HPrz    T    G        0      0        2 
  20   chr20_9686697     ZBoe    T    G        0      0        2 
  20   chr20_9686697     ZGre    T    G        0      0        2 
  20   chr20_9686697     ZHar    T    G        0      0        2 
  20   chr20_9686697   Sample    T    G        0      0        2 
  20   chr20_9704206     AAsi    C    A        0      0        2 
  20   chr20_9704206     AKia    C    A        0      0        2 
  20   chr20_9704206     AOna    C    A        0      0        2 
  20   chr20_9704206     ASom    C    A        0      0        2 
  20   chr20_9704206     HCab    C    A        0      0        2 
  20   chr20_9704206     HPrz    C    A        0      0        2 
  20   chr20_9704206     ZBoe    C    A      0.5      1        2 
  20   chr20_9704206     ZGre    C    A        0      0        2 
  20   chr20_9704206     ZHar    C    A        0      0        2 
  20   chr20_9704206   Sample    C    A        0      0        2 
  20   chr20_9725396     AAsi    G    C        0      0        2 
  20   chr20_9725396     AKia    G    C        0      0        2 
  20   chr20_9725396     AOna    G    C        0      0        2 
  20   chr20_9725396     ASom    G    C        0      0        2 
  20   chr20_9725396     HCab    G    C        1      2        2 
  20   chr20_9725396     HPrz    G    C        1      2        2 
  20   chr20_9725396     ZBoe    G    C        0      0        2 
  20   chr20_9725396     ZGre    G    C        0      0        2 
  20   chr20_9725396     ZHar    G    C        0      0        2 
  20   chr20_9725396   Sample    G    C        1      2        2 
  20   chr20_9735442     AAsi    A    T        0      0        2 
  20   chr20_9735442     AKia    A    T        0      0        2 
  20   chr20_9735442     AOna    A    T        0      0        2 
  20   chr20_9735442     ASom    A    T        0      0        2 
  20   chr20_9735442     HCab    A    T        1      2        2 
  20   chr20_9735442     HPrz    A    T      0.5      1        2 
  20   chr20_9735442     ZBoe    A    T        0      0        2 
  20   chr20_9735442     ZGre    A    T        0      0        2 
  20   chr20_9735442     ZHar    A    T        0      0        2 
  20   chr20_9735442   Sample    A    T        0      0        2 
  20   chr20_9742242     AAsi    A    T        0      0        2 
  20   chr20_9742242     AKia    A    T        0      0        2 
  20   chr20_9742242     AOna    A    T        0      0        2 
  20   chr20_9742242     ASom    A    T        0      0        2 
  20   chr20_9742242     HCab    A    T        0      0        2 
  20   chr20_9742242     HPrz    A    T        0      0        2 
  20   chr20_9742242     ZBoe    A    T      0.5      1        2 
  20   chr20_9742242     ZGre    A    T        0      0        2 
  20   chr20_9742242     ZHar    A    T        0      0        2 
  20   chr20_9742242   Sample    A    T        0      0        2 
  20   chr20_9747684     AAsi    T    G        0      0        2 
  20   chr20_9747684     AKia    T    G        0      0        2 
  20   chr20_9747684     AOna    T    G        0      0        2 
  20   chr20_9747684     ASom    T    G        0      0        2 
  20   chr20_9747684     HCab    T    G        0      0        2 
  20   chr20_9747684     HPrz    T    G        0      0        2 
  20   chr20_9747684     ZBoe    T    G      0.5      1        2 
  20   chr20_9747684     ZGre    T    G        0      0        2 
  20   chr20_9747684     ZHar    T    G        0      0        2 
  20   chr20_9747684   Sample    T    G        0      0        2 
  20   chr20_9749770     AAsi    A    T        0      0        2 
  20   chr20_9749770     AKia    A    T        0      0        2 
  20   chr20_9749770     AOna    A    T        0      0        2 
  20   chr20_9749770     ASom    A    T        0      0        2 
  20   chr20_9749770     HCab    A    T        0      0        2 
  20   chr20_9749770     HPrz    A    T        0      0        2 
  20   chr20_9749770     ZBoe    A    T        0      0        2 
  20   chr20_9749770     ZGre    A    T      0.5      1        2 
  20   chr20_9749770     ZHar    A    T        0      0        2 
  20   chr20_9749770   Sample    A    T        0      0        2 
  20   chr20_9752805     AAsi    T    G        0      0        2 
  20   chr20_9752805     AKia    T    G        0      0        2 
  20   chr20_9752805     AOna    T    G        0      0        2 
  20   chr20_9752805     ASom    T    G        0      0        2 
  20   chr20_9752805     HCab    T    G        1      2        2 
  20   chr20_9752805     HPrz    T    G        1      2        2 
  20   chr20_9752805     ZBoe    T    G        0      0        2 
  20   chr20_9752805     ZGre    T    G        0      0        2 
  20   chr20_9752805     ZHar    T    G        0      0        2 
  20   chr20_9752805   Sample    T    G        1      2        2 
  20   chr20_9803332     AAsi    A    C        0      0        2 
  20   chr20_9803332     AKia    A    C        0      0        2 
  20   chr20_9803332     AOna    A    C        0      0        2 
  20   chr20_9803332     ASom    A    C        0      0        2 
  20   chr20_9803332     HCab    A    C        0      0        2 
  20   chr20_9803332     HPrz    A    C        0      0        2 
  20   chr20_9803332     ZBoe    A    C        0      0        2 
  20   chr20_9803332     ZGre    A    C        1      2        2 
  20   chr20_9803332     ZHar    A    C        0      0        2 
  20   chr20_9803332   Sample    A    C        0      0        2 
  20   chr20_9805766     AAsi    C    A        0      0        2 
  20   chr20_9805766     AKia    C    A        0      0        2 
  20   chr20_9805766     AOna    C    A        0      0        2 
  20   chr20_9805766     ASom    C    A        0      0        2 
  20   chr20_9805766     HCab    C    A        1      2        2 
  20   chr20_9805766     HPrz    C    A        1      2        2 
  20   chr20_9805766     ZBoe    C    A        0      0        2 
  20   chr20_9805766     ZGre    C    A        0      0        2 
  20   chr20_9805766     ZHar    C    A        0      0        2 
  20   chr20_9805766   Sample    C    A        1      2        2 
  20   chr20_9805903     AAsi    T    A        0      0        2 
  20   chr20_9805903     AKia    T    A        0      0        2 
  20   chr20_9805903     AOna    T    A        0      0        2 
  20   chr20_9805903     ASom    T    A        0      0        2 
  20   chr20_9805903     HCab    T    A        0      0        2 
  20   chr20_9805903     HPrz    T    A        0      0        2 
  20   chr20_9805903     ZBoe    T    A        1      2        2 
  20   chr20_9805903     ZGre    T    A        0      0        2 
  20   chr20_9805903     ZHar    T    A        0      0        2 
  20   chr20_9805903   Sample    T    A        0      0        2 
  20   chr20_9833304     AAsi    G    T        0      0        2 
  20   chr20_9833304     AKia    G    T        0      0        2 
  20   chr20_9833304     AOna    G    T        0      0        2 
  20   chr20_9833304     ASom    G    T        0      0        2 
  20   chr20_9833304     HCab    G    T        0      0        2 
  20   chr20_9833304     HPrz    G    T        0      0        2 
  20   chr20_9833304     ZBoe    G    T        1      2        2 
  20   chr20_9833304     ZGre    G    T        0      0        2 
  20   chr20_9833304     ZHar    G    T        0      0        2 
  20   chr20_9833304   Sample    G    T        0      0        2 
  20   chr20_9836354     AAsi    T    A        0      0        2 
  20   chr20_9836354     AKia    T    A        0      0        2 
  20   chr20_9836354     AOna    T    A        1      2        2 
  20   chr20_9836354     ASom    T    A        0      0        2 
  20   chr20_9836354     HCab    T    A        0      0        2 
  20   chr20_9836354     HPrz    T    A        0      0        2 
  20   chr20_9836354     ZBoe    T    A        0      0        2 
  20   chr20_9836354     ZGre    T    A        0      0        2 
  20   chr20_9836354     ZHar    T    A        0      0        2 
  20   chr20_9836354   Sample    T    A        0      0        2 
  20   chr20_9852374     AAsi    G    T        0      0        2 
  20   chr20_9852374     AKia    G    T        0      0        2 
  20   chr20_9852374     AOna    G    T        0      0        2 
  20   chr20_9852374     ASom    G    T        0      0        2 
  20   chr20_9852374     HCab    G    T      0.5      1        2 
  20   chr20_9852374     HPrz    G    T        0      0        2 
  20   chr20_9852374     ZBoe    G    T        0      0        2 
  20   chr20_9852374     ZGre    G    T        0      0        2 
  20   chr20_9852374     ZHar    G    T        0      0        2 
  20   chr20_9852374   Sample    G    T        0      0        2 
  20   chr20_9887476     AAsi    T    G        0      0        2 
  20   chr20_9887476     AKia    T    G        0      0        2 
  20   chr20_9887476     AOna    T    G        0      0        2 
  20   chr20_9887476     ASom    T    G        0      0        2 
  20   chr20_9887476     HCab    T    G        0      0        2 
  20   chr20_9887476     HPrz    T    G        0      0        2 
  20   chr20_9887476     ZBoe    T    G        0      0        2 
  20   chr20_9887476     ZGre    T    G        0      0        2 
  20   chr20_9887476     ZHar    T    G        1      2        2 
  20   chr20_9887476   Sample    T    G        0      0        2 
  20   chr20_9897188     AAsi    C    A        0      0        2 
  20   chr20_9897188     AKia    C    A        0      0        2 
  20   chr20_9897188     AOna    C    A        0      0        2 
  20   chr20_9897188     ASom    C    A      0.5      1        2 
  20   chr20_9897188     HCab    C    A        0      0        2 
  20   chr20_9897188     HPrz    C    A        0      0        2 
  20   chr20_9897188     ZBoe    C    A        0      0        2 
  20   chr20_9897188     ZGre    C    A        0      0        2 
  20   chr20_9897188     ZHar    C    A        0      0        2 
  20   chr20_9897188   Sample    C    A        0      0        2 
  20   chr20_9899528     AAsi    G    C        0      0        2 
  20   chr20_9899528     AKia    G    C        0      0        2 
  20   chr20_9899528     AOna    G    C        0      0        2 
  20   chr20_9899528     ASom    G    C        0      0        2 
  20   chr20_9899528     HCab    G    C      0.5      1        2 
  20   chr20_9899528     HPrz    G    C        1      2        2 
  20   chr20_9899528     ZBoe    G    C        0      0        2 
  20   chr20_9899528     ZGre    G    C        0      0        2 
  20   chr20_9899528     ZHar    G    C        0      0        2 
  20   chr20_9899528   Sample    G    C        1      2        2 
  20   chr20_9900311     AAsi    T    A        0      0        2 
  20   chr20_9900311     AKia    T    A        0      0        2 
  20   chr20_9900311     AOna    T    A        0      0        2 
  20   chr20_9900311     ASom    T    A        0      0        2 
  20   chr20_9900311     HCab    T    A      0.5      1        2 
  20   chr20_9900311     HPrz    T    A        1      2        2 
  20   chr20_9900311     ZBoe    T    A        0      0        2 
  20   chr20_9900311     ZGre    T    A        0      0        2 
  20   chr20_9900311     ZHar    T    A        0      0        2 
  20   chr20_9900311   Sample    T    A        1      2        2 
  20   chr20_9906058     AAsi    C    G        0      0        2 
  20   chr20_9906058     AKia    C    G        0      0        2 
  20   chr20_9906058     AOna    C    G        0      0        2 
  20   chr20_9906058     ASom    C    G        0      0        2 
  20   chr20_9906058     HCab    C    G        1      2        2 
  20   chr20_9906058     HPrz    C    G        1      2        2 
  20   chr20_9906058     ZBoe    C    G        0      0        2 
  20   chr20_9906058     ZGre    C    G        0      0        2 
  20   chr20_9906058     ZHar    C    G        0      0        2 
  20   chr20_9906058   Sample    C    G        1      2        2 
  20   chr20_9907828     AAsi    A    T        0      0        2 
  20   chr20_9907828     AKia    A    T        0      0        2 
  20   chr20_9907828     AOna    A    T        0      0        2 
  20   chr20_9907828     ASom    A    T        0      0        2 
  20   chr20_9907828     HCab    A    T        0      0        2 
  20   chr20_9907828     HPrz    A    T        0      0        2 
  20   chr20_9907828     ZBoe    A    T        0      0        2 
  20   chr20_9907828     ZGre    A    T        0      0        2 
  20   chr20_9907828     ZHar    A    T      0.5      1        2 
  20   chr20_9907828   Sample    A    T        0      0        2 
  20   chr20_9913081     AAsi    T    A        0      0        2 
  20   chr20_9913081     AKia    T    A        0      0        2 
  20   chr20_9913081     AOna    T    A        0      0        2 
  20   chr20_9913081     ASom    T    A        0      0        2 
  20   chr20_9913081     HCab    T    A        1      2        2 
  20   chr20_9913081     HPrz    T    A        1      2        2 
  20   chr20_9913081     ZBoe    T    A        0      0        2 
  20   chr20_9913081     ZGre    T    A        0      0        2 
  20   chr20_9913081     ZHar    T    A        0      0        2 
  20   chr20_9913081   Sample    T    A        1      2        2 
  20   chr20_9964495     AAsi    C    A        0      0        2 
  20   chr20_9964495     AKia    C    A        0      0        2 
  20   chr20_9964495     AOna    C    A        0      0        2 
  20   chr20_9964495     ASom    C    A        0      0        2 
  20   chr20_9964495     HCab    C    A        0      0        2 
  20   chr20_9964495     HPrz    C    A        0      0        2 
  20   chr20_9964495     ZBoe    C    A      0.5      1        2 
  20   chr20_9964495     ZGre    C    A        0      0        2 
  20   chr20_9964495     ZHar    C    A        0      0        2 
  20   chr20_9964495   Sample    C    A        0      0        2 
  20   chr20_9979676     AAsi    G    T        0      0        2 
  20   chr20_9979676     AKia    G    T        0      0        2 
  20   chr20_9979676     AOna    G    T        0      0        2 
  20   chr20_9979676     ASom    G    T        0      0        2 
  20   chr20_9979676     HCab    G    T        0      0        2 
  20   chr20_9979676     HPrz    G    T        0      0        2 
  20   chr20_9979676     ZBoe    G    T        0      0        2 
  20   chr20_9979676     ZGre    G    T        0      0        2 
  20   chr20_9979676     ZHar    G    T      0.5      1        2 
  20   chr20_9979676   Sample    G    T        0      0        2 
  20  chr20_10005244     AAsi    G    T        0      0        2 
  20  chr20_10005244     AKia    G    T        0      0        2 
  20  chr20_10005244     AOna    G    T        0      0        2 
  20  chr20_10005244     ASom    G    T        0      0        2 
  20  chr20_10005244     HCab    G    T        1      2        2 
  20  chr20_10005244     HPrz    G    T        1      2        2 
  20  chr20_10005244     ZBoe    G    T        0      0        2 
  20  chr20_10005244     ZGre    G    T        0      0        2 
  20  chr20_10005244     ZHar    G    T        0      0        2 
  20  chr20_10005244   Sample    G    T        1      2        2 
  20  chr20_10007394     AAsi    G    C        0      0        2 
  20  chr20_10007394     AKia    G    C        0      0        2 
  20  chr20_10007394     AOna    G    C        0      0        2 
  20  chr20_10007394     ASom    G    C        0      0        2 
  20  chr20_10007394     HCab    G    C        1      2        2 
  20  chr20_10007394     HPrz    G    C        1      2        2 
  20  chr20_10007394     ZBoe    G    C        0      0        2 
  20  chr20_10007394     ZGre    G    C        0      0        2 
  20  chr20_10007394     ZHar    G    C        0      0        2 
  20  chr20_10007394   Sample    G    C        1      2        2 
  20  chr20_10033843     AAsi    C    A        1      2        2 
  20  chr20_10033843     AKia    C    A        0      0        2 
  20  chr20_10033843     AOna    C    A        0      0        2 
  20  chr20_10033843     ASom    C    A        1      2        2 
  20  chr20_10033843     HCab    C    A        0      0        2 
  20  chr20_10033843     HPrz    C    A        0      0        2 
  20  chr20_10033843     ZBoe    C    A        0      0        2 
  20  chr20_10033843     ZGre    C    A        0      0        2 
  20  chr20_10033843     ZHar    C    A        0      0        2 
  20  chr20_10033843   Sample    C    A        0      0        2 
  20  chr20_10042807     AAsi    G    C        0      0        2 
  20  chr20_10042807     AKia    G    C        0      0        2 
  20  chr20_10042807     AOna    G    C        0      0        2 
  20  chr20_10042807     ASom    G    C        0      0        2 
  20  chr20_10042807     HCab    G    C        0      0        2 
  20  chr20_10042807     HPrz    G    C        0      0        2 
  20  chr20_10042807     ZBoe    G    C        0      0        2 
  20  chr20_10042807     ZGre    G    C      0.5      1        2 
  20  chr20_10042807     ZHar    G    C        0      0        2 
  20  chr20_10042807   Sample    G    C        0      0        2 
  20  chr20_10043712     AAsi    G    T        0      0        2 
  20  chr20_10043712     AKia    G    T      0.5      1        2 
  20  chr20_10043712     AOna    G    T        0      0        2 
  20  chr20_10043712     ASom    G    T        0      0        2 
  20  chr20_10043712     HCab    G    T        0      0        2 
  20  chr20_10043712     HPrz    G    T        0      0        2 
  20  chr20_10043712     ZBoe    G    T        0      0        2 
  20  chr20_10043712     ZGre    G    T        0      0        2 
  20  chr20_10043712     ZHar    G    T        0      0        2 
  20  chr20_10043712   Sample    G    T        0      0        2 
  20  chr20_10046835     AAsi    G    T        0      0        2 
  20  chr20_10046835     AKia    G    T        0      0        2 
  20  chr20_10046835     AOna    G    T        0      0        2 
  20  chr20_10046835     ASom    G    T        0      0        2 
  20  chr20_10046835     HCab    G    T        1      2        2 
  20  chr20_10046835     HPrz    G    T        1      2        2 
  20  chr20_10046835     ZBoe    G    T        0      0        2 
  20  chr20_10046835     ZGre    G    T        0      0        2 
  20  chr20_10046835     ZHar    G    T        0      0        2 
  20  chr20_10046835   Sample    G    T        1      2        2 
  20  chr20_10092715     AAsi    A    C        0      0        2 
  20  chr20_10092715     AKia    A    C      0.5      1        2 
  20  chr20_10092715     AOna    A    C        0      0        2 
  20  chr20_10092715     ASom    A    C        0      0        2 
  20  chr20_10092715     HCab    A    C        0      0        2 
  20  chr20_10092715     HPrz    A    C        0      0        2 
  20  chr20_10092715     ZBoe    A    C        0      0        2 
  20  chr20_10092715     ZGre    A    C        0      0        2 
  20  chr20_10092715     ZHar    A    C        0      0        2 
  20  chr20_10092715   Sample    A    C        0      0        2 
  20  chr20_10095587     AAsi    G    C        0      0        2 
  20  chr20_10095587     AKia    G    C        0      0        2 
  20  chr20_10095587     AOna    G    C        0      0        2 
  20  chr20_10095587     ASom    G    C        0      0        2 
  20  chr20_10095587     HCab    G    C      0.5      1        2 
  20  chr20_10095587     HPrz    G    C      0.5      1        2 
  20  chr20_10095587     ZBoe    G    C        0      0        2 
  20  chr20_10095587     ZGre    G    C        0      0        2 
  20  chr20_10095587     ZHar    G    C        0      0        2 
  20  chr20_10095587   Sample    G    C        0      0        2 
  20  chr20_10106589     AAsi    G    C        0      0        2 
  20  chr20_10106589     AKia    G    C        0      0        2 
  20  chr20_10106589     AOna    G    C        0      0        2 
  20  chr20_10106589     ASom    G    C        0      0        2 
  20  chr20_10106589     HCab    G    C        0      0        2 
  20  chr20_10106589     HPrz    G    C        0      0        2 
  20  chr20_10106589     ZBoe    G    C        0      0        2 
  20  chr20_10106589     ZGre    G    C        0      0        2 
  20  chr20_10106589     ZHar    G    C      0.5      1        2 
  20  chr20_10106589   Sample    G    C        0      0        2 
  20  chr20_10110837     AAsi    T    A      0.5      1        2 
  20  chr20_10110837     AKia    T    A        0      0        2 
  20  chr20_10110837     AOna    T    A        0      0        2 
  20  chr20_10110837     ASom    T    A        1      2        2 
  20  chr20_10110837     HCab    T    A        0      0        2 
  20  chr20_10110837     HPrz    T    A        0      0        2 
  20  chr20_10110837     ZBoe    T    A        0      0        2 
  20  chr20_10110837     ZGre    T    A        0      0        2 
  20  chr20_10110837     ZHar    T    A        0      0        2 
  20  chr20_10110837   Sample    T    A        0      0        2 
  20  chr20_10128194     AAsi    G    T        0      0        2 
  20  chr20_10128194     AKia    G    T        0      0        2 
  20  chr20_10128194     AOna    G    T        0      0        2 
  20  chr20_10128194     ASom    G    T        0      0        2 
  20  chr20_10128194     HCab    G    T        1      2        2 
  20  chr20_10128194     HPrz    G    T        1      2        2 
  20  chr20_10128194     ZBoe    G    T        0      0        2 
  20  chr20_10128194     ZGre    G    T        0      0        2 
  20  chr20_10128194     ZHar    G    T        0      0        2 
  20  chr20_10128194   Sample    G    T        1      2        2 
  20  chr20_10129282     AAsi    C    G        0      0        2 
  20  chr20_10129282     AKia    C    G        0      0        2 
  20  chr20_10129282     AOna    C    G        0      0        2 
  20  chr20_10129282     ASom    C    G        0      0        2 
  20  chr20_10129282     HCab    C    G        1      2        2 
  20  chr20_10129282     HPrz    C    G        1      2        2 
  20  chr20_10129282     ZBoe    C    G        0      0        2 
  20  chr20_10129282     ZGre    C    G        0      0        2 
  20  chr20_10129282     ZHar    C    G        0      0        2 
  20  chr20_10129282   Sample    C    G        1      2        2 
  20  chr20_10153190     AAsi    T    A        1      2        2 
  20  chr20_10153190     AKia    T    A        0      0        2 
  20  chr20_10153190     AOna    T    A        0      0        2 
  20  chr20_10153190     ASom    T    A        1      2        2 
  20  chr20_10153190     HCab    T    A        0      0        2 
  20  chr20_10153190     HPrz    T    A        0      0        2 
  20  chr20_10153190     ZBoe    T    A        0      0        2 
  20  chr20_10153190     ZGre    T    A        0      0        2 
  20  chr20_10153190     ZHar    T    A        0      0        2 
  20  chr20_10153190   Sample    T    A        0      0        2 
  20  chr20_10167165     AAsi    G    T      0.5      1        2 
  20  chr20_10167165     AKia    G    T        0      0        2 
  20  chr20_10167165     AOna    G    T        0      0        2 
  20  chr20_10167165     ASom    G    T        0      0        2 
  20  chr20_10167165     HCab    G    T        0      0        2 
  20  chr20_10167165     HPrz    G    T        0      0        2 
  20  chr20_10167165     ZBoe    G    T        0      0        2 
  20  chr20_10167165     ZGre    G    T        0      0        2 
  20  chr20_10167165     ZHar    G    T        0      0        2 
  20  chr20_10167165   Sample    G    T        0      0        2 
  20  chr20_10181947     AAsi    T    G        1      2        2 
  20  chr20_10181947     AKia    T    G        0      0        2 
  20  chr20_10181947     AOna    T    G        0      0        2 
  20  chr20_10181947     ASom    T    G        1      2        2 
  20  chr20_10181947     HCab    T    G        0      0        2 
  20  chr20_10181947     HPrz    T    G        0      0        2 
  20  chr20_10181947     ZBoe    T    G        1      2        2 
  20  chr20_10181947     ZGre    T    G        1      2        2 
  20  chr20_10181947     ZHar    T    G        1      2        2 
  20  chr20_10181947   Sample    T    G        0      0        2 
  20  chr20_10251504     AAsi    T    G        0      0        2 
  20  chr20_10251504     AKia    T    G        0      0        2 
  20  chr20_10251504     AOna    T    G        0      0        2 
  20  chr20_10251504     ASom    T    G        0      0        2 
  20  chr20_10251504     HCab    T    G        0      0        2 
  20  chr20_10251504     HPrz    T    G        0      0        2 
  20  chr20_10251504     ZBoe    T    G        1      2        2 
  20  chr20_10251504     ZGre    T    G        0      0        2 
  20  chr20_10251504     ZHar    T    G        0      0        2 
  20  chr20_10251504   Sample    T    G        0      0        2 
  20  chr20_10252595     AAsi    G    C        0      0        2 
  20  chr20_10252595     AKia    G    C      0.5      1        2 
  20  chr20_10252595     AOna    G    C        0      0        2 
  20  chr20_10252595     ASom    G    C        0      0        2 
  20  chr20_10252595     HCab    G    C        0      0        2 
  20  chr20_10252595     HPrz    G    C        0      0        2 
  20  chr20_10252595     ZBoe    G    C        0      0        2 
  20  chr20_10252595     ZGre    G    C        0      0        2 
  20  chr20_10252595     ZHar    G    C        0      0        2 
  20  chr20_10252595   Sample    G    C        0      0        2 
  20  chr20_10257587     AAsi    T    A        0      0        2 
  20  chr20_10257587     AKia    T    A        0      0        2 
  20  chr20_10257587     AOna    T    A        1      2        2 
  20  chr20_10257587     ASom    T    A        0      0        2 
  20  chr20_10257587     HCab    T    A        0      0        2 
  20  chr20_10257587     HPrz    T    A        0      0        2 
  20  chr20_10257587     ZBoe    T    A        0      0        2 
  20  chr20_10257587     ZGre    T    A        0      0        2 
  20  chr20_10257587     ZHar    T    A        0      0        2 
  20  chr20_10257587   Sample    T    A        0      0        2 
  20  chr20_10265204     AAsi    G    C        0      0        2 
  20  chr20_10265204     AKia    G    C        0      0        2 
  20  chr20_10265204     AOna    G    C      0.5      1        2 
  20  chr20_10265204     ASom    G    C        0      0        2 
  20  chr20_10265204     HCab    G    C        0      0        2 
  20  chr20_10265204     HPrz    G    C        0      0        2 
  20  chr20_10265204     ZBoe    G    C        0      0        2 
  20  chr20_10265204     ZGre    G    C        0      0        2 
  20  chr20_10265204     ZHar    G    C        0      0        2 
  20  chr20_10265204   Sample    G    C        0      0        2 
  20  chr20_10312525     AAsi    C    G        0      0        2 
  20  chr20_10312525     AKia    C    G        0      0        2 
  20  chr20_10312525     AOna    C    G        0      0        2 
  20  chr20_10312525     ASom    C    G        0      0        2 
  20  chr20_10312525     HCab    C    G        0      0        2 
  20  chr20_10312525     HPrz    C    G      0.5      1        2 
  20  chr20_10312525     ZBoe    C    G        0      0        2 
  20  chr20_10312525     ZGre    C    G        0      0        2 
  20  chr20_10312525     ZHar    C    G        0      0        2 
  20  chr20_10312525   Sample    C    G        0      0        2 
  20  chr20_10332553     AAsi    T    A        0      0        2 
  20  chr20_10332553     AKia    T    A        0      0        2 
  20  chr20_10332553     AOna    T    A        0      0        2 
  20  chr20_10332553     ASom    T    A        0      0        2 
  20  chr20_10332553     HCab    T    A        1      2        2 
  20  chr20_10332553     HPrz    T    A        1      2        2 
  20  chr20_10332553     ZBoe    T    A        0      0        2 
  20  chr20_10332553     ZGre    T    A        0      0        2 
  20  chr20_10332553     ZHar    T    A        0      0        2 
  20  chr20_10332553   Sample    T    A        1      2        2 
  20  chr20_10340594     AAsi    G    T        1      2        2 
  20  chr20_10340594     AKia    G    T        0      0        2 
  20  chr20_10340594     AOna    G    T        0      0        2 
  20  chr20_10340594     ASom    G    T        1      2        2 
  20  chr20_10340594     HCab    G    T        0      0        2 
  20  chr20_10340594     HPrz    G    T        0      0        2 
  20  chr20_10340594     ZBoe    G    T        0      0        2 
  20  chr20_10340594     ZGre    G    T        0      0        2 
  20  chr20_10340594     ZHar    G    T        0      0        2 
  20  chr20_10340594   Sample    G    T        0      0        2 
  20  chr20_10351185     AAsi    C    A        1      2        2 
  20  chr20_10351185     AKia    C    A        0      0        2 
  20  chr20_10351185     AOna    C    A        0      0        2 
  20  chr20_10351185     ASom    C    A        1      2        2 
  20  chr20_10351185     HCab    C    A        0      0        2 
  20  chr20_10351185     HPrz    C    A        0      0        2 
  20  chr20_10351185     ZBoe    C    A        0      0        2 
  20  chr20_10351185     ZGre    C    A        0      0        2 
  20  chr20_10351185     ZHar    C    A        0      0        2 
  20  chr20_10351185   Sample    C    A        0      0        2 
  20  chr20_10351701     AAsi    C    G        0      0        2 
  20  chr20_10351701     AKia    C    G        0      0        2 
  20  chr20_10351701     AOna    C    G        0      0        2 
  20  chr20_10351701     ASom    C    G        0      0        2 
  20  chr20_10351701     HCab    C    G        1      2        2 
  20  chr20_10351701     HPrz    C    G        1      2        2 
  20  chr20_10351701     ZBoe    C    G        0      0        2 
  20  chr20_10351701     ZGre    C    G        0      0        2 
  20  chr20_10351701     ZHar    C    G        0      0        2 
  20  chr20_10351701   Sample    C    G        1      2        2 
  20  chr20_10367549     AAsi    G    C        1      2        2 
  20  chr20_10367549     AKia    G    C        0      0        2 
  20  chr20_10367549     AOna    G    C        0      0        2 
  20  chr20_10367549     ASom    G    C        1      2        2 
  20  chr20_10367549     HCab    G    C        1      2        2 
  20  chr20_10367549     HPrz    G    C        1      2        2 
  20  chr20_10367549     ZBoe    G    C        0      0        2 
  20  chr20_10367549     ZGre    G    C        0      0        2 
  20  chr20_10367549     ZHar    G    C        0      0        2 
  20  chr20_10367549   Sample    G    C        1      2        2 
  20  chr20_10385257     AAsi    C    G        0      0        2 
  20  chr20_10385257     AKia    C    G        0      0        2 
  20  chr20_10385257     AOna    C    G        0      0        2 
  20  chr20_10385257     ASom    C    G        0      0        2 
  20  chr20_10385257     HCab    C    G      0.5      1        2 
  20  chr20_10385257     HPrz    C    G        0      0        2 
  20  chr20_10385257     ZBoe    C    G        0      0        2 
  20  chr20_10385257     ZGre    C    G        0      0        2 
  20  chr20_10385257     ZHar    C    G        0      0        2 
  20  chr20_10385257   Sample    C    G        0      0        2 
  20  chr20_10409964     AAsi    A    C        0      0        2 
  20  chr20_10409964     AKia    A    C        0      0        2 
  20  chr20_10409964     AOna    A    C        0      0        2 
  20  chr20_10409964     ASom    A    C        0      0        2 
  20  chr20_10409964     HCab    A    C        1      2        2 
  20  chr20_10409964     HPrz    A    C        1      2        2 
  20  chr20_10409964     ZBoe    A    C        0      0        2 
  20  chr20_10409964     ZGre    A    C        0      0        2 
  20  chr20_10409964     ZHar    A    C        0      0        2 
  20  chr20_10409964   Sample    A    C        1      2        2 
  20  chr20_10439632     AAsi    T    A        0      0        2 
  20  chr20_10439632     AKia    T    A        0      0        2 
  20  chr20_10439632     AOna    T    A        1      2        2 
  20  chr20_10439632     ASom    T    A        0      0        2 
  20  chr20_10439632     HCab    T    A        0      0        2 
  20  chr20_10439632     HPrz    T    A        0      0        2 
  20  chr20_10439632     ZBoe    T    A        0      0        2 
  20  chr20_10439632     ZGre    T    A        0      0        2 
  20  chr20_10439632     ZHar    T    A        0      0        2 
  20  chr20_10439632   Sample    T    A        0      0        2 
  20  chr20_10471696     AAsi    C    A      0.5      1        2 
  20  chr20_10471696     AKia    C    A        0      0        2 
  20  chr20_10471696     AOna    C    A        0      0        2 
  20  chr20_10471696     ASom    C    A        0      0        2 
  20  chr20_10471696     HCab    C    A        0      0        2 
  20  chr20_10471696     HPrz    C    A        0      0        2 
  20  chr20_10471696     ZBoe    C    A        0      0        2 
  20  chr20_10471696     ZGre    C    A        0      0        2 
  20  chr20_10471696     ZHar    C    A        0      0        2 
  20  chr20_10471696   Sample    C    A        0      0        2 
  20  chr20_10485055     AAsi    T    A      0.5      1        2 
  20  chr20_10485055     AKia    T    A        0      0        2 
  20  chr20_10485055     AOna    T    A        0      0        2 
  20  chr20_10485055     ASom    T    A        0      0        2 
  20  chr20_10485055     HCab    T    A        0      0        2 
  20  chr20_10485055     HPrz    T    A        0      0        2 
  20  chr20_10485055     ZBoe    T    A        0      0        2 
  20  chr20_10485055     ZGre    T    A        0      0        2 
  20  chr20_10485055     ZHar    T    A        0      0        2 
  20  chr20_10485055   Sample    T    A        0      0        2 
  20  chr20_10487692     AAsi    C    A        0      0        2 
  20  chr20_10487692     AKia    C    A        0      0        2 
  20  chr20_10487692     AOna    C    A        0      0        2 
  20  chr20_10487692     ASom    C    A        0      0        2 
  20  chr20_10487692     HCab    C    A        1      2        2 
  20  chr20_10487692     HPrz    C    A        1      2        2 
  20  chr20_10487692     ZBoe    C    A        0      0        2 
  20  chr20_10487692     ZGre    C    A        0      0        2 
  20  chr20_10487692     ZHar    C    A        0      0        2 
  20  chr20_10487692   Sample    C    A        1      2        2 
  20  chr20_10489622     AAsi    C    G        0      0        2 
  20  chr20_10489622     AKia    C    G        0      0        2 
  20  chr20_10489622     AOna    C    G        0      0        2 
  20  chr20_10489622     ASom    C    G        0      0        2 
  20  chr20_10489622     HCab    C    G        0      0        2 
  20  chr20_10489622     HPrz    C    G        0      0        2 
  20  chr20_10489622     ZBoe    C    G      0.5      1        2 
  20  chr20_10489622     ZGre    C    G        0      0        2 
  20  chr20_10489622     ZHar    C    G        0      0        2 
  20  chr20_10489622   Sample    C    G        0      0        2 
  20  chr20_10499164     AAsi    C    A        0      0        2 
  20  chr20_10499164     AKia    C    A        0      0        2 
  20  chr20_10499164     AOna    C    A        0      0        2 
  20  chr20_10499164     ASom    C    A        0      0        2 
  20  chr20_10499164     HCab    C    A        1      2        2 
  20  chr20_10499164     HPrz    C    A        1      2        2 
  20  chr20_10499164     ZBoe    C    A        0      0        2 
  20  chr20_10499164     ZGre    C    A        0      0        2 
  20  chr20_10499164     ZHar    C    A        0      0        2 
  20  chr20_10499164   Sample    C    A        1      2        2 
  20  chr20_10499856     AAsi    A    T        0      0        2 
  20  chr20_10499856     AKia    A    T        0      0        2 
  20  chr20_10499856     AOna    A    T        0      0        2 
  20  chr20_10499856     ASom    A    T        0      0        2 
  20  chr20_10499856     HCab    A    T        1      2        2 
  20  chr20_10499856     HPrz    A    T        1      2        2 
  20  chr20_10499856     ZBoe    A    T        0      0        2 
  20  chr20_10499856     ZGre    A    T        0      0        2 
  20  chr20_10499856     ZHar    A    T        0      0        2 
  20  chr20_10499856   Sample    A    T        1      2        2 
  20  chr20_10518064     AAsi    A    C        1      2        2 
  20  chr20_10518064     AKia    A    C        0      0        2 
  20  chr20_10518064     AOna    A    C        0      0        2 
  20  chr20_10518064     ASom    A    C      0.5      1        2 
  20  chr20_10518064     HCab    A    C        0      0        2 
  20  chr20_10518064     HPrz    A    C        0      0        2 
  20  chr20_10518064     ZBoe    A    C        0      0        2 
  20  chr20_10518064     ZGre    A    C        0      0        2 
  20  chr20_10518064     ZHar    A    C        0      0        2 
  20  chr20_10518064   Sample    A    C        0      0        2 
  20  chr20_10539786     AAsi    T    G        0      0        2 
  20  chr20_10539786     AKia    T    G        1      2        2 
  20  chr20_10539786     AOna    T    G        1      2        2 
  20  chr20_10539786     ASom    T    G        0      0        2 
  20  chr20_10539786     HCab    T    G      0.5      1        2 
  20  chr20_10539786     HPrz    T    G        0      0        2 
  20  chr20_10539786     ZBoe    T    G        0      0        2 
  20  chr20_10539786     ZGre    T    G        0      0        2 
  20  chr20_10539786     ZHar    T    G        0      0        2 
  20  chr20_10539786   Sample    T    G        0      0        2 
  20  chr20_10552745     AAsi    A    T        0      0        2 
  20  chr20_10552745     AKia    A    T        0      0        2 
  20  chr20_10552745     AOna    A    T        0      0        2 
  20  chr20_10552745     ASom    A    T        0      0        2 
  20  chr20_10552745     HCab    A    T        0      0        2 
  20  chr20_10552745     HPrz    A    T      0.5      1        2 
  20  chr20_10552745     ZBoe    A    T        0      0        2 
  20  chr20_10552745     ZGre    A    T        0      0        2 
  20  chr20_10552745     ZHar    A    T        0      0        2 
  20  chr20_10552745   Sample    A    T        0      0        2 
  20  chr20_10563327     AAsi    A    T        1      2        2 
  20  chr20_10563327     AKia    A    T        0      0        2 
  20  chr20_10563327     AOna    A    T      0.5      1        2 
  20  chr20_10563327     ASom    A    T        1      2        2 
  20  chr20_10563327     HCab    A    T        0      0        2 
  20  chr20_10563327     HPrz    A    T        0      0        2 
  20  chr20_10563327     ZBoe    A    T        0      0        2 
  20  chr20_10563327     ZGre    A    T        0      0        2 
  20  chr20_10563327     ZHar    A    T        0      0        2 
  20  chr20_10563327   Sample    A    T        0      0        2 
  20  chr20_10568159     AAsi    T    G        0      0        2 
  20  chr20_10568159     AKia    T    G        0      0        2 
  20  chr20_10568159     AOna    T    G      0.5      1        2 
  20  chr20_10568159     ASom    T    G        0      0        2 
  20  chr20_10568159     HCab    T    G        1      2        2 
  20  chr20_10568159     HPrz    T    G        1      2        2 
  20  chr20_10568159     ZBoe    T    G        0      0        2 
  20  chr20_10568159     ZGre    T    G        0      0        2 
  20  chr20_10568159     ZHar    T    G        0      0        2 
  20  chr20_10568159   Sample    T    G        1      2        2 
  20  chr20_10574614     AAsi    T    A        0      0        2 
  20  chr20_10574614     AKia    T    A        0      0        2 
  20  chr20_10574614     AOna    T    A        0      0        2 
  20  chr20_10574614     ASom    T    A        0      0        2 
  20  chr20_10574614     HCab    T    A        0      0        2 
  20  chr20_10574614     HPrz    T    A      0.5      1        2 
  20  chr20_10574614     ZBoe    T    A        0      0        2 
  20  chr20_10574614     ZGre    T    A        0      0        2 
  20  chr20_10574614     ZHar    T    A        0      0        2 
  20  chr20_10574614   Sample    T    A        0      0        2 
  20  chr20_10581225     AAsi    C    A        1      2        2 
  20  chr20_10581225     AKia    C    A        0      0        2 
  20  chr20_10581225     AOna    C    A        0      0        2 
  20  chr20_10581225     ASom    C    A        1      2        2 
  20  chr20_10581225     HCab    C    A        0      0        2 
  20  chr20_10581225     HPrz    C    A        0      0        2 
  20  chr20_10581225     ZBoe    C    A        0      0        2 
  20  chr20_10581225     ZGre    C    A        0      0        2 
  20  chr20_10581225     ZHar    C    A        0      0        2 
  20  chr20_10581225   Sample    C    A        0      0        2 
  20  chr20_10593403     AAsi    G    C        0      0        2 
  20  chr20_10593403     AKia    G    C        0      0        2 
  20  chr20_10593403     AOna    G    C        0      0        2 
  20  chr20_10593403     ASom    G    C        0      0        2 
  20  chr20_10593403     HCab    G    C      0.5      1        2 
  20  chr20_10593403     HPrz    G    C        0      0        2 
  20  chr20_10593403     ZBoe    G    C        0      0        2 
  20  chr20_10593403     ZGre    G    C        0      0        2 
  20  chr20_10593403     ZHar    G    C        0      0        2 
  20  chr20_10593403   Sample    G    C        0      0        2 
  20  chr20_10595359     AAsi    A    C        0      0        2 
  20  chr20_10595359     AKia    A    C        0      0        2 
  20  chr20_10595359     AOna    A    C      0.5      1        2 
  20  chr20_10595359     ASom    A    C        0      0        2 
  20  chr20_10595359     HCab    A    C        0      0        2 
  20  chr20_10595359     HPrz    A    C        0      0        2 
  20  chr20_10595359     ZBoe    A    C        0      0        2 
  20  chr20_10595359     ZGre    A    C        0      0        2 
  20  chr20_10595359     ZHar    A    C        0      0        2 
  20  chr20_10595359   Sample    A    C        0      0        2 
  20  chr20_10602536     AAsi    T    G        0      0        2 
  20  chr20_10602536     AKia    T    G        0      0        2 
  20  chr20_10602536     AOna    T    G        0      0        2 
  20  chr20_10602536     ASom    T    G        0      0        2 
  20  chr20_10602536     HCab    T    G        1      2        2 
  20  chr20_10602536     HPrz    T    G        1      2        2 
  20  chr20_10602536     ZBoe    T    G        0      0        2 
  20  chr20_10602536     ZGre    T    G        0      0        2 
  20  chr20_10602536     ZHar    T    G        0      0        2 
  20  chr20_10602536   Sample    T    G        1      2        2 
  20  chr20_10608708     AAsi    C    G        0      0        2 
  20  chr20_10608708     AKia    C    G        0      0        2 
  20  chr20_10608708     AOna    C    G        0      0        2 
  20  chr20_10608708     ASom    C    G        0      0        2 
  20  chr20_10608708     HCab    C    G        1      2        2 
  20  chr20_10608708     HPrz    C    G        1      2        2 
  20  chr20_10608708     ZBoe    C    G        0      0        2 
  20  chr20_10608708     ZGre    C    G        0      0        2 
  20  chr20_10608708     ZHar    C    G        0      0        2 
  20  chr20_10608708   Sample    C    G        1      2        2 
  20  chr20_10624671     AAsi    C    A        0      0        2 
  20  chr20_10624671     AKia    C    A        0      0        2 
  20  chr20_10624671     AOna    C    A        0      0        2 
  20  chr20_10624671     ASom    C    A        0      0        2 
  20  chr20_10624671     HCab    C    A        0      0        2 
  20  chr20_10624671     HPrz    C    A        0      0        2 
  20  chr20_10624671     ZBoe    C    A        0      0        2 
  20  chr20_10624671     ZGre    C    A      0.5      1        2 
  20  chr20_10624671     ZHar    C    A        0      0        2 
  20  chr20_10624671   Sample    C    A        0      0        2 
  20  chr20_10627083     AAsi    C    A        0      0        2 
  20  chr20_10627083     AKia    C    A        1      2        2 
  20  chr20_10627083     AOna    C    A        0      0        2 
  20  chr20_10627083     ASom    C    A        0      0        2 
  20  chr20_10627083     HCab    C    A        0      0        2 
  20  chr20_10627083     HPrz    C    A        0      0        2 
  20  chr20_10627083     ZBoe    C    A        0      0        2 
  20  chr20_10627083     ZGre    C    A        0      0        2 
  20  chr20_10627083     ZHar    C    A        0      0        2 
  20  chr20_10627083   Sample    C    A        0      0        2 
  20  chr20_10627409     AAsi    C    G        0      0        2 
  20  chr20_10627409     AKia    C    G        0      0        2 
  20  chr20_10627409     AOna    C    G        0      0        2 
  20  chr20_10627409     ASom    C    G        0      0        2 
  20  chr20_10627409     HCab    C    G        1      2        2 
  20  chr20_10627409     HPrz    C    G        1      2        2 
  20  chr20_10627409     ZBoe    C    G        0      0        2 
  20  chr20_10627409     ZGre    C    G        0      0        2 
  20  chr20_10627409     ZHar    C    G        0      0        2 
  20  chr20_10627409   Sample    C    G        1      2        2 
  20  chr20_10644123     AAsi    A    C        0      0        2 
  20  chr20_10644123     AKia    A    C        0      0        2 
  20  chr20_10644123     AOna    A    C        0      0        2 
  20  chr20_10644123     ASom    A    C        0      0        2 
  20  chr20_10644123     HCab    A    C        0      0        2 
  20  chr20_10644123     HPrz    A    C        0      0        2 
  20  chr20_10644123     ZBoe    A    C        1      2        2 
  20  chr20_10644123     ZGre    A    C        0      0        2 
  20  chr20_10644123     ZHar    A    C        0      0        2 
  20  chr20_10644123   Sample    A    C        0      0        2 
  20  chr20_10668751     AAsi    T    A      0.5      1        2 
  20  chr20_10668751     AKia    T    A        0      0        2 
  20  chr20_10668751     AOna    T    A        0      0        2 
  20  chr20_10668751     ASom    T    A        0      0        2 
  20  chr20_10668751     HCab    T    A        0      0        2 
  20  chr20_10668751     HPrz    T    A        0      0        2 
  20  chr20_10668751     ZBoe    T    A        0      0        2 
  20  chr20_10668751     ZGre    T    A        0      0        2 
  20  chr20_10668751     ZHar    T    A        0      0        2 
  20  chr20_10668751   Sample    T    A        0      0        2 
  20  chr20_10681676     AAsi    G    C        0      0        2 
  20  chr20_10681676     AKia    G    C        0      0        2 
  20  chr20_10681676     AOna    G    C        0      0        2 
  20  chr20_10681676     ASom    G    C        0      0        2 
  20  chr20_10681676     HCab    G    C        1      2        2 
  20  chr20_10681676     HPrz    G    C        1      2        2 
  20  chr20_10681676     ZBoe    G    C        0      0        2 
  20  chr20_10681676     ZGre    G    C        0      0        2 
  20  chr20_10681676     ZHar    G    C        0      0        2 
  20  chr20_10681676   Sample    G    C        1      2        2 
  20  chr20_10682212     AAsi    C    G        0      0        2 
  20  chr20_10682212     AKia    C    G        0      0        2 
  20  chr20_10682212     AOna    C    G        0      0        2 
  20  chr20_10682212     ASom    C    G        0      0        2 
  20  chr20_10682212     HCab    C    G        1      2        2 
  20  chr20_10682212     HPrz    C    G        1      2        2 
  20  chr20_10682212     ZBoe    C    G        0      0        2 
  20  chr20_10682212     ZGre    C    G        0      0        2 
  20  chr20_10682212     ZHar    C    G        0      0        2 
  20  chr20_10682212   Sample    C    G        1      2        2 
  20  chr20_10704656     AAsi    G    C        0      0        2 
  20  chr20_10704656     AKia    G    C        1      2        2 
  20  chr20_10704656     AOna    G    C        0      0        2 
  20  chr20_10704656     ASom    G    C        0      0        2 
  20  chr20_10704656     HCab    G    C        0      0        2 
  20  chr20_10704656     HPrz    G    C        0      0        2 
  20  chr20_10704656     ZBoe    G    C        0      0        2 
  20  chr20_10704656     ZGre    G    C        0      0        2 
  20  chr20_10704656     ZHar    G    C        0      0        2 
  20  chr20_10704656   Sample    G    C        0      0        2 
  20  chr20_10709815     AAsi    G    T        0      0        2 
  20  chr20_10709815     AKia    G    T        0      0        2 
  20  chr20_10709815     AOna    G    T        0      0        2 
  20  chr20_10709815     ASom    G    T        0      0        2 
  20  chr20_10709815     HCab    G    T        1      2        2 
  20  chr20_10709815     HPrz    G    T        1      2        2 
  20  chr20_10709815     ZBoe    G    T        0      0        2 
  20  chr20_10709815     ZGre    G    T        0      0        2 
  20  chr20_10709815     ZHar    G    T        0      0        2 
  20  chr20_10709815   Sample    G    T        1      2        2 
  20  chr20_10717440     AAsi    C    G        0      0        2 
  20  chr20_10717440     AKia    C    G        0      0        2 
  20  chr20_10717440     AOna    C    G        0      0        2 
  20  chr20_10717440     ASom    C    G        0      0        2 
  20  chr20_10717440     HCab    C    G      0.5      1        2 
  20  chr20_10717440     HPrz    C    G      0.5      1        2 
  20  chr20_10717440     ZBoe    C    G        0      0        2 
  20  chr20_10717440     ZGre    C    G        0      0        2 
  20  chr20_10717440     ZHar    C    G        0      0        2 
  20  chr20_10717440   Sample    C    G        0      0        2 
  20  chr20_10759641     AAsi    G    C        0      0        2 
  20  chr20_10759641     AKia    G    C        0      0        2 
  20  chr20_10759641     AOna    G    C        0      0        2 
  20  chr20_10759641     ASom    G    C        0      0        2 
  20  chr20_10759641     HCab    G    C        1      2        2 
  20  chr20_10759641     HPrz    G    C        1      2        2 
  20  chr20_10759641     ZBoe    G    C        0      0        2 
  20  chr20_10759641     ZGre    G    C        0      0        2 
  20  chr20_10759641     ZHar    G    C        0      0        2 
  20  chr20_10759641   Sample    G    C        1      2        2 
  20  chr20_10772066     AAsi    A    T        0      0        2 
  20  chr20_10772066     AKia    A    T        0      0        2 
  20  chr20_10772066     AOna    A    T        0      0        2 
  20  chr20_10772066     ASom    A    T        0      0        2 
  20  chr20_10772066     HCab    A    T        0      0        2 
  20  chr20_10772066     HPrz    A    T        0      0        2 
  20  chr20_10772066     ZBoe    A    T        0      0        2 
  20  chr20_10772066     ZGre    A    T        0      0        2 
  20  chr20_10772066     ZHar    A    T        1      2        2 
  20  chr20_10772066   Sample    A    T        0      0        2 
  20  chr20_10773851     AAsi    G    T        0      0        2 
  20  chr20_10773851     AKia    G    T        0      0        2 
  20  chr20_10773851     AOna    G    T        0      0        2 
  20  chr20_10773851     ASom    G    T        0      0        2 
  20  chr20_10773851     HCab    G    T        1      2        2 
  20  chr20_10773851     HPrz    G    T        1      2        2 
  20  chr20_10773851     ZBoe    G    T        0      0        2 
  20  chr20_10773851     ZGre    G    T        0      0        2 
  20  chr20_10773851     ZHar    G    T        0      0        2 
  20  chr20_10773851   Sample    G    T        1      2        2 
  20  chr20_10797455     AAsi    T    A        0      0        2 
  20  chr20_10797455     AKia    T    A        0      0        2 
  20  chr20_10797455     AOna    T    A        0      0        2 
  20  chr20_10797455     ASom    T    A        0      0        2 
  20  chr20_10797455     HCab    T    A        1      2        2 
  20  chr20_10797455     HPrz    T    A        1      2        2 
  20  chr20_10797455     ZBoe    T    A        0      0        2 
  20  chr20_10797455     ZGre    T    A        0      0        2 
  20  chr20_10797455     ZHar    T    A        0      0        2 
  20  chr20_10797455   Sample    T    A        1      2        2 
  20  chr20_10902033     AAsi    G    C        0      0        2 
  20  chr20_10902033     AKia    G    C        0      0        2 
  20  chr20_10902033     AOna    G    C        0      0        2 
  20  chr20_10902033     ASom    G    C        0      0        2 
  20  chr20_10902033     HCab    G    C        0      0        2 
  20  chr20_10902033     HPrz    G    C        0      0        2 
  20  chr20_10902033     ZBoe    G    C      0.5      1        2 
  20  chr20_10902033     ZGre    G    C        0      0        2 
  20  chr20_10902033     ZHar    G    C        0      0        2 
  20  chr20_10902033   Sample    G    C        0      0        2 
  20  chr20_10936162     AAsi    A    T      0.5      1        2 
  20  chr20_10936162     AKia    A    T        0      0        2 
  20  chr20_10936162     AOna    A    T        0      0        2 
  20  chr20_10936162     ASom    A    T      0.5      1        2 
  20  chr20_10936162     HCab    A    T        0      0        2 
  20  chr20_10936162     HPrz    A    T        0      0        2 
  20  chr20_10936162     ZBoe    A    T        0      0        2 
  20  chr20_10936162     ZGre    A    T        0      0        2 
  20  chr20_10936162     ZHar    A    T        0      0        2 
  20  chr20_10936162   Sample    A    T        0      0        2 
  20  chr20_10939825     AAsi    G    C        1      2        2 
  20  chr20_10939825     AKia    G    C        0      0        2 
  20  chr20_10939825     AOna    G    C        0      0        2 
  20  chr20_10939825     ASom    G    C        1      2        2 
  20  chr20_10939825     HCab    G    C        1      2        2 
  20  chr20_10939825     HPrz    G    C        1      2        2 
  20  chr20_10939825     ZBoe    G    C        0      0        2 
  20  chr20_10939825     ZGre    G    C        0      0        2 
  20  chr20_10939825     ZHar    G    C        0      0        2 
  20  chr20_10939825   Sample    G    C        1      2        2 
  20  chr20_11036659     AAsi    T    A        0      0        2 
  20  chr20_11036659     AKia    T    A        0      0        2 
  20  chr20_11036659     AOna    T    A        0      0        2 
  20  chr20_11036659     ASom    T    A        0      0        2 
  20  chr20_11036659     HCab    T    A        0      0        2 
  20  chr20_11036659     HPrz    T    A        0      0        2 
  20  chr20_11036659     ZBoe    T    A        0      0        2 
  20  chr20_11036659     ZGre    T    A        0      0        2 
  20  chr20_11036659     ZHar    T    A        1      2        2 
  20  chr20_11036659   Sample    T    A        0      0        2 
  20  chr20_11037195     AAsi    G    T        0      0        2 
  20  chr20_11037195     AKia    G    T        0      0        2 
  20  chr20_11037195     AOna    G    T      0.5      1        2 
  20  chr20_11037195     ASom    G    T        0      0        2 
  20  chr20_11037195     HCab    G    T        0      0        2 
  20  chr20_11037195     HPrz    G    T        0      0        2 
  20  chr20_11037195     ZBoe    G    T        0      0        2 
  20  chr20_11037195     ZGre    G    T        0      0        2 
  20  chr20_11037195     ZHar    G    T        0      0        2 
  20  chr20_11037195   Sample    G    T        0      0        2 
  20  chr20_11070243     AAsi    T    A        0      0        2 
  20  chr20_11070243     AKia    T    A        0      0        2 
  20  chr20_11070243     AOna    T    A        0      0        2 
  20  chr20_11070243     ASom    T    A        0      0        2 
  20  chr20_11070243     HCab    T    A        1      2        2 
  20  chr20_11070243     HPrz    T    A        1      2        2 
  20  chr20_11070243     ZBoe    T    A        0      0        2 
  20  chr20_11070243     ZGre    T    A        0      0        2 
  20  chr20_11070243     ZHar    T    A        0      0        2 
  20  chr20_11070243   Sample    T    A        1      2        2 
  20  chr20_11092780     AAsi    C    A        0      0        2 
  20  chr20_11092780     AKia    C    A        0      0        2 
  20  chr20_11092780     AOna    C    A        0      0        2 
  20  chr20_11092780     ASom    C    A        0      0        2 
  20  chr20_11092780     HCab    C    A        1      2        2 
  20  chr20_11092780     HPrz    C    A        1      2        2 
  20  chr20_11092780     ZBoe    C    A        0      0        2 
  20  chr20_11092780     ZGre    C    A        0      0        2 
  20  chr20_11092780     ZHar    C    A        0      0        2 
  20  chr20_11092780   Sample    C    A        1      2        2 
  20  chr20_11112378     AAsi    C    A        0      0        2 
  20  chr20_11112378     AKia    C    A        0      0        2 
  20  chr20_11112378     AOna    C    A        0      0        2 
  20  chr20_11112378     ASom    C    A        0      0        2 
  20  chr20_11112378     HCab    C    A      0.5      1        2 
  20  chr20_11112378     HPrz    C    A        0      0        2 
  20  chr20_11112378     ZBoe    C    A        0      0        2 
  20  chr20_11112378     ZGre    C    A        0      0        2 
  20  chr20_11112378     ZHar    C    A        0      0        2 
  20  chr20_11112378   Sample    C    A        0      0        2 
  20  chr20_11119174     AAsi    C    G        0      0        2 
  20  chr20_11119174     AKia    C    G        0      0        2 
  20  chr20_11119174     AOna    C    G        0      0        2 
  20  chr20_11119174     ASom    C    G        0      0        2 
  20  chr20_11119174     HCab    C    G        1      2        2 
  20  chr20_11119174     HPrz    C    G        1      2        2 
  20  chr20_11119174     ZBoe    C    G        0      0        2 
  20  chr20_11119174     ZGre    C    G        0      0        2 
  20  chr20_11119174     ZHar    C    G        0      0        2 
  20  chr20_11119174   Sample    C    G        1      2        2 
  20  chr20_11128263     AAsi    G    T        0      0        2 
  20  chr20_11128263     AKia    G    T        0      0        2 
  20  chr20_11128263     AOna    G    T        0      0        2 
  20  chr20_11128263     ASom    G    T        0      0        2 
  20  chr20_11128263     HCab    G    T        0      0        2 
  20  chr20_11128263     HPrz    G    T        0      0        2 
  20  chr20_11128263     ZBoe    G    T      0.5      1        2 
  20  chr20_11128263     ZGre    G    T        0      0        2 
  20  chr20_11128263     ZHar    G    T        0      0        2 
  20  chr20_11128263   Sample    G    T        0      0        2 
  20  chr20_11134624     AAsi    G    T        1      2        2 
  20  chr20_11134624     AKia    G    T        0      0        2 
  20  chr20_11134624     AOna    G    T        0      0        2 
  20  chr20_11134624     ASom    G    T        1      2        2 
  20  chr20_11134624     HCab    G    T        0      0        2 
  20  chr20_11134624     HPrz    G    T        0      0        2 
  20  chr20_11134624     ZBoe    G    T        0      0        2 
  20  chr20_11134624     ZGre    G    T        0      0        2 
  20  chr20_11134624     ZHar    G    T        0      0        2 
  20  chr20_11134624   Sample    G    T        0      0        2 
  20  chr20_11136505     AAsi    C    A        0      0        2 
  20  chr20_11136505     AKia    C    A        0      0        2 
  20  chr20_11136505     AOna    C    A        0      0        2 
  20  chr20_11136505     ASom    C    A        0      0        2 
  20  chr20_11136505     HCab    C    A        0      0        2 
  20  chr20_11136505     HPrz    C    A        0      0        2 
  20  chr20_11136505     ZBoe    C    A        0      0        2 
  20  chr20_11136505     ZGre    C    A        0      0        2 
  20  chr20_11136505     ZHar    C    A      0.5      1        2 
  20  chr20_11136505   Sample    C    A        0      0        2 
  20  chr20_11153287     AAsi    T    G        0      0        2 
  20  chr20_11153287     AKia    T    G        0      0        2 
  20  chr20_11153287     AOna    T    G        0      0        2 
  20  chr20_11153287     ASom    T    G        0      0        2 
  20  chr20_11153287     HCab    T    G        0      0        2 
  20  chr20_11153287     HPrz    T    G      0.5      1        2 
  20  chr20_11153287     ZBoe    T    G        0      0        2 
  20  chr20_11153287     ZGre    T    G        0      0        2 
  20  chr20_11153287     ZHar    T    G        0      0        2 
  20  chr20_11153287   Sample    T    G        0      0        2 
  20  chr20_11153694     AAsi    A    C        0      0        2 
  20  chr20_11153694     AKia    A    C        0      0        2 
  20  chr20_11153694     AOna    A    C        0      0        2 
  20  chr20_11153694     ASom    A    C        0      0        2 
  20  chr20_11153694     HCab    A    C        1      2        2 
  20  chr20_11153694     HPrz    A    C        1      2        2 
  20  chr20_11153694     ZBoe    A    C        0      0        2 
  20  chr20_11153694     ZGre    A    C        0      0        2 
  20  chr20_11153694     ZHar    A    C        0      0        2 
  20  chr20_11153694   Sample    A    C        1      2        2 
  20  chr20_11172995     AAsi    A    T        0      0        2 
  20  chr20_11172995     AKia    A    T        0      0        2 
  20  chr20_11172995     AOna    A    T        0      0        2 
  20  chr20_11172995     ASom    A    T        0      0        2 
  20  chr20_11172995     HCab    A    T        1      2        2 
  20  chr20_11172995     HPrz    A    T        1      2        2 
  20  chr20_11172995     ZBoe    A    T        0      0        2 
  20  chr20_11172995     ZGre    A    T        0      0        2 
  20  chr20_11172995     ZHar    A    T        0      0        2 
  20  chr20_11172995   Sample    A    T        1      2        2 
  20  chr20_11199873     AAsi    C    A        0      0        2 
  20  chr20_11199873     AKia    C    A        0      0        2 
  20  chr20_11199873     AOna    C    A        0      0        2 
  20  chr20_11199873     ASom    C    A        0      0        2 
  20  chr20_11199873     HCab    C    A        1      2        2 
  20  chr20_11199873     HPrz    C    A        1      2        2 
  20  chr20_11199873     ZBoe    C    A        0      0        2 
  20  chr20_11199873     ZGre    C    A        0      0        2 
  20  chr20_11199873     ZHar    C    A        0      0        2 
  20  chr20_11199873   Sample    C    A        1      2        2 
  20  chr20_11204530     AAsi    A    T        0      0        2 
  20  chr20_11204530     AKia    A    T        0      0        2 
  20  chr20_11204530     AOna    A    T        0      0        2 
  20  chr20_11204530     ASom    A    T        0      0        2 
  20  chr20_11204530     HCab    A    T        0      0        2 
  20  chr20_11204530     HPrz    A    T        0      0        2 
  20  chr20_11204530     ZBoe    A    T      0.5      1        2 
  20  chr20_11204530     ZGre    A    T        0      0        2 
  20  chr20_11204530     ZHar    A    T        0      0        2 
  20  chr20_11204530   Sample    A    T        0      0        2 
  20  chr20_11211070     AAsi    C    G        0      0        2 
  20  chr20_11211070     AKia    C    G        0      0        2 
  20  chr20_11211070     AOna    C    G        0      0        2 
  20  chr20_11211070     ASom    C    G        0      0        2 
  20  chr20_11211070     HCab    C    G      0.5      1        2 
  20  chr20_11211070     HPrz    C    G        0      0        2 
  20  chr20_11211070     ZBoe    C    G        0      0        2 
  20  chr20_11211070     ZGre    C    G        0      0        2 
  20  chr20_11211070     ZHar    C    G        0      0        2 
  20  chr20_11211070   Sample    C    G        0      0        2 
  20  chr20_11228414     AAsi    A    C        0      0        2 
  20  chr20_11228414     AKia    A    C        0      0        2 
  20  chr20_11228414     AOna    A    C        0      0        2 
  20  chr20_11228414     ASom    A    C        0      0        2 
  20  chr20_11228414     HCab    A    C        0      0        2 
  20  chr20_11228414     HPrz    A    C        1      2        2 
  20  chr20_11228414     ZBoe    A    C        0      0        2 
  20  chr20_11228414     ZGre    A    C        0      0        2 
  20  chr20_11228414     ZHar    A    C        0      0        2 
  20  chr20_11228414   Sample    A    C        0      0        2 
  20  chr20_11249584     AAsi    A    T        0      0        2 
  20  chr20_11249584     AKia    A    T        0      0        2 
  20  chr20_11249584     AOna    A    T        0      0        2 
  20  chr20_11249584     ASom    A    T        0      0        2 
  20  chr20_11249584     HCab    A    T        1      2        2 
  20  chr20_11249584     HPrz    A    T        1      2        2 
  20  chr20_11249584     ZBoe    A    T        0      0        2 
  20  chr20_11249584     ZGre    A    T        0      0        2 
  20  chr20_11249584     ZHar    A    T        0      0        2 
  20  chr20_11249584   Sample    A    T        1      2        2 
  20  chr20_11255347     AAsi    C    A        0      0        2 
  20  chr20_11255347     AKia    C    A        0      0        2 
  20  chr20_11255347     AOna    C    A        0      0        2 
  20  chr20_11255347     ASom    C    A        0      0        2 
  20  chr20_11255347     HCab    C    A        1      2        2 
  20  chr20_11255347     HPrz    C    A        1      2        2 
  20  chr20_11255347     ZBoe    C    A        0      0        2 
  20  chr20_11255347     ZGre    C    A        0      0        2 
  20  chr20_11255347     ZHar    C    A        0      0        2 
  20  chr20_11255347   Sample    C    A        1      2        2 
  20  chr20_11257495     AAsi    A    T        1      2        2 
  20  chr20_11257495     AKia    A    T        0      0        2 
  20  chr20_11257495     AOna    A    T        1      2        2 
  20  chr20_11257495     ASom    A    T        1      2        2 
  20  chr20_11257495     HCab    A    T        0      0        2 
  20  chr20_11257495     HPrz    A    T        0      0        2 
  20  chr20_11257495     ZBoe    A    T        0      0        2 
  20  chr20_11257495     ZGre    A    T        0      0        2 
  20  chr20_11257495     ZHar    A    T        0      0        2 
  20  chr20_11257495   Sample    A    T        0      0        2 
  20  chr20_11282702     AAsi    T    A        0      0        2 
  20  chr20_11282702     AKia    T    A        0      0        2 
  20  chr20_11282702     AOna    T    A        0      0        2 
  20  chr20_11282702     ASom    T    A      0.5      1        2 
  20  chr20_11282702     HCab    T    A        0      0        2 
  20  chr20_11282702     HPrz    T    A        0      0        2 
  20  chr20_11282702     ZBoe    T    A        0      0        2 
  20  chr20_11282702     ZGre    T    A        0      0        2 
  20  chr20_11282702     ZHar    T    A        0      0        2 
  20  chr20_11282702   Sample    T    A        0      0        2 
  20  chr20_11308571     AAsi    G    C        0      0        2 
  20  chr20_11308571     AKia    G    C        1      2        2 
  20  chr20_11308571     AOna    G    C        0      0        2 
  20  chr20_11308571     ASom    G    C        0      0        2 
  20  chr20_11308571     HCab    G    C        0      0        2 
  20  chr20_11308571     HPrz    G    C        0      0        2 
  20  chr20_11308571     ZBoe    G    C        0      0        2 
  20  chr20_11308571     ZGre    G    C        0      0        2 
  20  chr20_11308571     ZHar    G    C        0      0        2 
  20  chr20_11308571   Sample    G    C        0      0        2 
  20  chr20_11346973     AAsi    G    C        0      0        2 
  20  chr20_11346973     AKia    G    C        1      2        2 
  20  chr20_11346973     AOna    G    C        0      0        2 
  20  chr20_11346973     ASom    G    C        0      0        2 
  20  chr20_11346973     HCab    G    C        0      0        2 
  20  chr20_11346973     HPrz    G    C        0      0        2 
  20  chr20_11346973     ZBoe    G    C        0      0        2 
  20  chr20_11346973     ZGre    G    C        0      0        2 
  20  chr20_11346973     ZHar    G    C        0      0        2 
  20  chr20_11346973   Sample    G    C        0      0        2 
  20  chr20_11351712     AAsi    C    G        1      2        2 
  20  chr20_11351712     AKia    C    G        0      0        2 
  20  chr20_11351712     AOna    C    G        0      0        2 
  20  chr20_11351712     ASom    C    G        1      2        2 
  20  chr20_11351712     HCab    C    G        0      0        2 
  20  chr20_11351712     HPrz    C    G        0      0        2 
  20  chr20_11351712     ZBoe    C    G        0      0        2 
  20  chr20_11351712     ZGre    C    G        0      0        2 
  20  chr20_11351712     ZHar    C    G        0      0        2 
  20  chr20_11351712   Sample    C    G        0      0        2 
  20  chr20_11352207     AAsi    G    T        0      0        2 
  20  chr20_11352207     AKia    G    T        1      2        2 
  20  chr20_11352207     AOna    G    T      0.5      1        2 
  20  chr20_11352207     ASom    G    T        0      0        2 
  20  chr20_11352207     HCab    G    T        0      0        2 
  20  chr20_11352207     HPrz    G    T        0      0        2 
  20  chr20_11352207     ZBoe    G    T        0      0        2 
  20  chr20_11352207     ZGre    G    T        0      0        2 
  20  chr20_11352207     ZHar    G    T        0      0        2 
  20  chr20_11352207   Sample    G    T        0      0        2 
  20  chr20_11364507     AAsi    G    C        0      0        2 
  20  chr20_11364507     AKia    G    C        0      0        2 
  20  chr20_11364507     AOna    G    C        0      0        2 
  20  chr20_11364507     ASom    G    C        0      0        2 
  20  chr20_11364507     HCab    G    C        0      0        2 
  20  chr20_11364507     HPrz    G    C        0      0        2 
  20  chr20_11364507     ZBoe    G    C        0      0        2 
  20  chr20_11364507     ZGre    G    C        0      0        2 
  20  chr20_11364507     ZHar    G    C      0.5      1        2 
  20  chr20_11364507   Sample    G    C        0      0        2 
  20  chr20_11374666     AAsi    C    G        0      0        2 
  20  chr20_11374666     AKia    C    G        0      0        2 
  20  chr20_11374666     AOna    C    G        0      0        2 
  20  chr20_11374666     ASom    C    G        0      0        2 
  20  chr20_11374666     HCab    C    G        1      2        2 
  20  chr20_11374666     HPrz    C    G        1      2        2 
  20  chr20_11374666     ZBoe    C    G        0      0        2 
  20  chr20_11374666     ZGre    C    G        0      0        2 
  20  chr20_11374666     ZHar    C    G        0      0        2 
  20  chr20_11374666   Sample    C    G        1      2        2 
  20  chr20_11381995     AAsi    G    C        0      0        2 
  20  chr20_11381995     AKia    G    C        0      0        2 
  20  chr20_11381995     AOna    G    C        0      0        2 
  20  chr20_11381995     ASom    G    C        0      0        2 
  20  chr20_11381995     HCab    G    C        0      0        2 
  20  chr20_11381995     HPrz    G    C      0.5      1        2 
  20  chr20_11381995     ZBoe    G    C        0      0        2 
  20  chr20_11381995     ZGre    G    C        0      0        2 
  20  chr20_11381995     ZHar    G    C        0      0        2 
  20  chr20_11381995   Sample    G    C        0      0        2 
  20  chr20_11388942     AAsi    G    C        0      0        2 
  20  chr20_11388942     AKia    G    C        0      0        2 
  20  chr20_11388942     AOna    G    C        0      0        2 
  20  chr20_11388942     ASom    G    C        0      0        2 
  20  chr20_11388942     HCab    G    C        1      2        2 
  20  chr20_11388942     HPrz    G    C        1      2        2 
  20  chr20_11388942     ZBoe    G    C        0      0        2 
  20  chr20_11388942     ZGre    G    C        0      0        2 
  20  chr20_11388942     ZHar    G    C        0      0        2 
  20  chr20_11388942   Sample    G    C        1      2        2 
  20  chr20_11424781     AAsi    C    G        0      0        2 
  20  chr20_11424781     AKia    C    G        0      0        2 
  20  chr20_11424781     AOna    C    G        0      0        2 
  20  chr20_11424781     ASom    C    G        0      0        2 
  20  chr20_11424781     HCab    C    G        1      2        2 
  20  chr20_11424781     HPrz    C    G        1      2        2 
  20  chr20_11424781     ZBoe    C    G        0      0        2 
  20  chr20_11424781     ZGre    C    G        0      0        2 
  20  chr20_11424781     ZHar    C    G        0      0        2 
  20  chr20_11424781   Sample    C    G        1      2        2 
  20  chr20_11437485     AAsi    G    T        0      0        2 
  20  chr20_11437485     AKia    G    T        0      0        2 
  20  chr20_11437485     AOna    G    T        0      0        2 
  20  chr20_11437485     ASom    G    T        0      0        2 
  20  chr20_11437485     HCab    G    T        0      0        2 
  20  chr20_11437485     HPrz    G    T      0.5      1        2 
  20  chr20_11437485     ZBoe    G    T        0      0        2 
  20  chr20_11437485     ZGre    G    T        0      0        2 
  20  chr20_11437485     ZHar    G    T        0      0        2 
  20  chr20_11437485   Sample    G    T        0      0        2 
  20  chr20_11440052     AAsi    G    T        0      0        2 
  20  chr20_11440052     AKia    G    T        0      0        2 
  20  chr20_11440052     AOna    G    T        0      0        2 
  20  chr20_11440052     ASom    G    T        0      0        2 
  20  chr20_11440052     HCab    G    T        1      2        2 
  20  chr20_11440052     HPrz    G    T        1      2        2 
  20  chr20_11440052     ZBoe    G    T        0      0        2 
  20  chr20_11440052     ZGre    G    T        0      0        2 
  20  chr20_11440052     ZHar    G    T        0      0        2 
  20  chr20_11440052   Sample    G    T        1      2        2 
  20  chr20_11446989     AAsi    G    C        0      0        2 
  20  chr20_11446989     AKia    G    C        0      0        2 
  20  chr20_11446989     AOna    G    C        0      0        2 
  20  chr20_11446989     ASom    G    C        0      0        2 
  20  chr20_11446989     HCab    G    C        1      2        2 
  20  chr20_11446989     HPrz    G    C        0      0        2 
  20  chr20_11446989     ZBoe    G    C        0      0        2 
  20  chr20_11446989     ZGre    G    C        0      0        2 
  20  chr20_11446989     ZHar    G    C        0      0        2 
  20  chr20_11446989   Sample    G    C        1      2        2 
  20  chr20_11453738     AAsi    G    C        0      0        2 
  20  chr20_11453738     AKia    G    C        0      0        2 
  20  chr20_11453738     AOna    G    C        0      0        2 
  20  chr20_11453738     ASom    G    C        0      0        2 
  20  chr20_11453738     HCab    G    C        1      2        2 
  20  chr20_11453738     HPrz    G    C        1      2        2 
  20  chr20_11453738     ZBoe    G    C        0      0        2 
  20  chr20_11453738     ZGre    G    C        0      0        2 
  20  chr20_11453738     ZHar    G    C        0      0        2 
  20  chr20_11453738   Sample    G    C        1      2        2 
  20  chr20_11457010     AAsi    T    G        0      0        2 
  20  chr20_11457010     AKia    T    G        0      0        2 
  20  chr20_11457010     AOna    T    G        0      0        2 
  20  chr20_11457010     ASom    T    G      0.5      1        2 
  20  chr20_11457010     HCab    T    G        0      0        2 
  20  chr20_11457010     HPrz    T    G        0      0        2 
  20  chr20_11457010     ZBoe    T    G        0      0        2 
  20  chr20_11457010     ZGre    T    G        0      0        2 
  20  chr20_11457010     ZHar    T    G        0      0        2 
  20  chr20_11457010   Sample    T    G        0      0        2 
  20  chr20_11476334     AAsi    T    G        1      2        2 
  20  chr20_11476334     AKia    T    G        0      0        2 
  20  chr20_11476334     AOna    T    G        0      0        2 
  20  chr20_11476334     ASom    T    G        1      2        2 
  20  chr20_11476334     HCab    T    G        0      0        2 
  20  chr20_11476334     HPrz    T    G        0      0        2 
  20  chr20_11476334     ZBoe    T    G        0      0        2 
  20  chr20_11476334     ZGre    T    G        0      0        2 
  20  chr20_11476334     ZHar    T    G        0      0        2 
  20  chr20_11476334   Sample    T    G        0      0        2 
  20  chr20_11477947     AAsi    A    C        0      0        2 
  20  chr20_11477947     AKia    A    C        1      2        2 
  20  chr20_11477947     AOna    A    C        0      0        2 
  20  chr20_11477947     ASom    A    C        0      0        2 
  20  chr20_11477947     HCab    A    C        0      0        2 
  20  chr20_11477947     HPrz    A    C        0      0        2 
  20  chr20_11477947     ZBoe    A    C        0      0        2 
  20  chr20_11477947     ZGre    A    C        0      0        2 
  20  chr20_11477947     ZHar    A    C        0      0        2 
  20  chr20_11477947   Sample    A    C        0      0        2 
  20  chr20_11482790     AAsi    C    A        0      0        2 
  20  chr20_11482790     AKia    C    A        0      0        2 
  20  chr20_11482790     AOna    C    A        0      0        2 
  20  chr20_11482790     ASom    C    A        0      0        2 
  20  chr20_11482790     HCab    C    A        1      2        2 
  20  chr20_11482790     HPrz    C    A        1      2        2 
  20  chr20_11482790     ZBoe    C    A        0      0        2 
  20  chr20_11482790     ZGre    C    A        0      0        2 
  20  chr20_11482790     ZHar    C    A        0      0        2 
  20  chr20_11482790   Sample    C    A        1      2        2 
  20  chr20_11488656     AAsi    T    A        0      0        2 
  20  chr20_11488656     AKia    T    A        0      0        2 
  20  chr20_11488656     AOna    T    A        0      0        2 
  20  chr20_11488656     ASom    T    A        0      0        2 
  20  chr20_11488656     HCab    T    A        1      2        2 
  20  chr20_11488656     HPrz    T    A        1      2        2 
  20  chr20_11488656     ZBoe    T    A        0      0        2 
  20  chr20_11488656     ZGre    T    A        0      0        2 
  20  chr20_11488656     ZHar    T    A        0      0        2 
  20  chr20_11488656   Sample    T    A        1      2        2 
  20  chr20_11496388     AAsi    T    G        0      0        2 
  20  chr20_11496388     AKia    T    G        0      0        2 
  20  chr20_11496388     AOna    T    G        0      0        2 
  20  chr20_11496388     ASom    T    G        0      0        2 
  20  chr20_11496388     HCab    T    G        1      2        2 
  20  chr20_11496388     HPrz    T    G        1      2        2 
  20  chr20_11496388     ZBoe    T    G        0      0        2 
  20  chr20_11496388     ZGre    T    G        0      0        2 
  20  chr20_11496388     ZHar    T    G        0      0        2 
  20  chr20_11496388   Sample    T    G        1      2        2 
  20  chr20_11513477     AAsi    A    T        0      0        2 
  20  chr20_11513477     AKia    A    T        0      0        2 
  20  chr20_11513477     AOna    A    T        0      0        2 
  20  chr20_11513477     ASom    A    T        0      0        2 
  20  chr20_11513477     HCab    A    T        0      0        2 
  20  chr20_11513477     HPrz    A    T        0      0        2 
  20  chr20_11513477     ZBoe    A    T        1      2        2 
  20  chr20_11513477     ZGre    A    T        1      2        2 
  20  chr20_11513477     ZHar    A    T        1      2        2 
  20  chr20_11513477   Sample    A    T        0      0        2 
  20  chr20_11529054     AAsi    A    T        0      0        2 
  20  chr20_11529054     AKia    A    T        0      0        2 
  20  chr20_11529054     AOna    A    T        0      0        2 
  20  chr20_11529054     ASom    A    T        0      0        2 
  20  chr20_11529054     HCab    A    T        0      0        2 
  20  chr20_11529054     HPrz    A    T        0      0        2 
  20  chr20_11529054     ZBoe    A    T        0      0        2 
  20  chr20_11529054     ZGre    A    T        0      0        2 
  20  chr20_11529054     ZHar    A    T        1      2        2 
  20  chr20_11529054   Sample    A    T        0      0        2 
  20  chr20_11568783     AAsi    T    A        0      0        2 
  20  chr20_11568783     AKia    T    A        0      0        2 
  20  chr20_11568783     AOna    T    A        0      0        2 
  20  chr20_11568783     ASom    T    A        0      0        2 
  20  chr20_11568783     HCab    T    A        0      0        2 
  20  chr20_11568783     HPrz    T    A        0      0        2 
  20  chr20_11568783     ZBoe    T    A        0      0        2 
  20  chr20_11568783     ZGre    T    A      0.5      1        2 
  20  chr20_11568783     ZHar    T    A        0      0        2 
  20  chr20_11568783   Sample    T    A        0      0        2 
  20  chr20_11576368     AAsi    C    A        0      0        2 
  20  chr20_11576368     AKia    C    A        0      0        2 
  20  chr20_11576368     AOna    C    A        0      0        2 
  20  chr20_11576368     ASom    C    A        0      0        2 
  20  chr20_11576368     HCab    C    A        1      2        2 
  20  chr20_11576368     HPrz    C    A        1      2        2 
  20  chr20_11576368     ZBoe    C    A        0      0        2 
  20  chr20_11576368     ZGre    C    A        0      0        2 
  20  chr20_11576368     ZHar    C    A        0      0        2 
  20  chr20_11576368   Sample    C    A        1      2        2 
  20  chr20_11589035     AAsi    C    A        0      0        2 
  20  chr20_11589035     AKia    C    A        0      0        2 
  20  chr20_11589035     AOna    C    A        0      0        2 
  20  chr20_11589035     ASom    C    A        0      0        2 
  20  chr20_11589035     HCab    C    A      0.5      1        2 
  20  chr20_11589035     HPrz    C    A        0      0        2 
  20  chr20_11589035     ZBoe    C    A        0      0        2 
  20  chr20_11589035     ZGre    C    A        0      0        2 
  20  chr20_11589035     ZHar    C    A        0      0        2 
  20  chr20_11589035   Sample    C    A        0      0        2 
  20  chr20_11612350     AAsi    A    C        0      0        2 
  20  chr20_11612350     AKia    A    C        0      0        2 
  20  chr20_11612350     AOna    A    C        0      0        2 
  20  chr20_11612350     ASom    A    C        0      0        2 
  20  chr20_11612350     HCab    A    C      0.5      1        2 
  20  chr20_11612350     HPrz    A    C        0      0        2 
  20  chr20_11612350     ZBoe    A    C        0      0        2 
  20  chr20_11612350     ZGre    A    C        0      0        2 
  20  chr20_11612350     ZHar    A    C        0      0        2 
  20  chr20_11612350   Sample    A    C        0      0        2 
  20  chr20_11612699     AAsi    A    C        0      0        2 
  20  chr20_11612699     AKia    A    C        0      0        2 
  20  chr20_11612699     AOna    A    C        0      0        2 
  20  chr20_11612699     ASom    A    C        0      0        2 
  20  chr20_11612699     HCab    A    C        0      0        2 
  20  chr20_11612699     HPrz    A    C        0      0        2 
  20  chr20_11612699     ZBoe    A    C        1      2        2 
  20  chr20_11612699     ZGre    A    C        0      0        2 
  20  chr20_11612699     ZHar    A    C        0      0        2 
  20  chr20_11612699   Sample    A    C        0      0        2 
  20  chr20_11653403     AAsi    G    C        0      0        2 
  20  chr20_11653403     AKia    G    C        0      0        2 
  20  chr20_11653403     AOna    G    C        0      0        2 
  20  chr20_11653403     ASom    G    C        0      0        2 
  20  chr20_11653403     HCab    G    C      0.5      1        2 
  20  chr20_11653403     HPrz    G    C        1      2        2 
  20  chr20_11653403     ZBoe    G    C        0      0        2 
  20  chr20_11653403     ZGre    G    C        0      0        2 
  20  chr20_11653403     ZHar    G    C        0      0        2 
  20  chr20_11653403   Sample    G    C        0      0        2 
  20  chr20_11665101     AAsi    A    C        0      0        2 
  20  chr20_11665101     AKia    A    C        1      2        2 
  20  chr20_11665101     AOna    A    C        1      2        2 
  20  chr20_11665101     ASom    A    C        0      0        2 
  20  chr20_11665101     HCab    A    C        0      0        2 
  20  chr20_11665101     HPrz    A    C        0      0        2 
  20  chr20_11665101     ZBoe    A    C        0      0        2 
  20  chr20_11665101     ZGre    A    C        0      0        2 
  20  chr20_11665101     ZHar    A    C        0      0        2 
  20  chr20_11665101   Sample    A    C        0      0        2 
  20  chr20_11701037     AAsi    G    T        0      0        2 
  20  chr20_11701037     AKia    G    T        0      0        2 
  20  chr20_11701037     AOna    G    T        0      0        2 
  20  chr20_11701037     ASom    G    T        0      0        2 
  20  chr20_11701037     HCab    G    T        1      2        2 
  20  chr20_11701037     HPrz    G    T        1      2        2 
  20  chr20_11701037     ZBoe    G    T        0      0        2 
  20  chr20_11701037     ZGre    G    T        0      0        2 
  20  chr20_11701037     ZHar    G    T        0      0        2 
  20  chr20_11701037   Sample    G    T        1      2        2 
  20  chr20_11717974     AAsi    A    C        0      0        2 
  20  chr20_11717974     AKia    A    C        0      0        2 
  20  chr20_11717974     AOna    A    C        0      0        2 
  20  chr20_11717974     ASom    A    C        0      0        2 
  20  chr20_11717974     HCab    A    C        1      2        2 
  20  chr20_11717974     HPrz    A    C        1      2        2 
  20  chr20_11717974     ZBoe    A    C        0      0        2 
  20  chr20_11717974     ZGre    A    C        0      0        2 
  20  chr20_11717974     ZHar    A    C        0      0        2 
  20  chr20_11717974   Sample    A    C        1      2        2 
  20  chr20_11736523     AAsi    C    G        1      2        2 
  20  chr20_11736523     AKia    C    G        0      0        2 
  20  chr20_11736523     AOna    C    G        0      0        2 
  20  chr20_11736523     ASom    C    G      0.5      1        2 
  20  chr20_11736523     HCab    C    G        0      0        2 
  20  chr20_11736523     HPrz    C    G        0      0        2 
  20  chr20_11736523     ZBoe    C    G        0      0        2 
  20  chr20_11736523     ZGre    C    G        0      0        2 
  20  chr20_11736523     ZHar    C    G        0      0        2 
  20  chr20_11736523   Sample    C    G        0      0        2 
  20  chr20_11756785     AAsi    C    G        0      0        2 
  20  chr20_11756785     AKia    C    G        0      0        2 
  20  chr20_11756785     AOna    C    G        0      0        2 
  20  chr20_11756785     ASom    C    G        0      0        2 
  20  chr20_11756785     HCab    C    G        0      0        2 
  20  chr20_11756785     HPrz    C    G        0      0        2 
  20  chr20_11756785     ZBoe    C    G        0      0        2 
  20  chr20_11756785     ZGre    C    G        1      2        2 
  20  chr20_11756785     ZHar    C    G        0      0        2 
  20  chr20_11756785   Sample    C    G        0      0        2 
  20  chr20_11766607     AAsi    A    C        0      0        2 
  20  chr20_11766607     AKia    A    C        0      0        2 
  20  chr20_11766607     AOna    A    C        0      0        2 
  20  chr20_11766607     ASom    A    C        0      0        2 
  20  chr20_11766607     HCab    A    C      0.5      1        2 
  20  chr20_11766607     HPrz    A    C        0      0        2 
  20  chr20_11766607     ZBoe    A    C        0      0        2 
  20  chr20_11766607     ZGre    A    C        0      0        2 
  20  chr20_11766607     ZHar    A    C        0      0        2 
  20  chr20_11766607   Sample    A    C        0      0        2 
  20  chr20_11776343     AAsi    G    C        0      0        2 
  20  chr20_11776343     AKia    G    C        1      2        2 
  20  chr20_11776343     AOna    G    C      0.5      1        2 
  20  chr20_11776343     ASom    G    C        0      0        2 
  20  chr20_11776343     HCab    G    C        0      0        2 
  20  chr20_11776343     HPrz    G    C        0      0        2 
  20  chr20_11776343     ZBoe    G    C        0      0        2 
  20  chr20_11776343     ZGre    G    C        0      0        2 
  20  chr20_11776343     ZHar    G    C        0      0        2 
  20  chr20_11776343   Sample    G    C        0      0        2 
  20  chr20_11777823     AAsi    G    T        0      0        2 
  20  chr20_11777823     AKia    G    T        0      0        2 
  20  chr20_11777823     AOna    G    T        0      0        2 
  20  chr20_11777823     ASom    G    T      0.5      1        2 
  20  chr20_11777823     HCab    G    T        0      0        2 
  20  chr20_11777823     HPrz    G    T        0      0        2 
  20  chr20_11777823     ZBoe    G    T        0      0        2 
  20  chr20_11777823     ZGre    G    T        0      0        2 
  20  chr20_11777823     ZHar    G    T        0      0        2 
  20  chr20_11777823   Sample    G    T        0      0        2 
  20  chr20_11778303     AAsi    T    G        0      0        2 
  20  chr20_11778303     AKia    T    G        0      0        2 
  20  chr20_11778303     AOna    T    G        0      0        2 
  20  chr20_11778303     ASom    T    G        0      0        2 
  20  chr20_11778303     HCab    T    G        0      0        2 
  20  chr20_11778303     HPrz    T    G        0      0        2 
  20  chr20_11778303     ZBoe    T    G        1      2        2 
  20  chr20_11778303     ZGre    T    G        1      2        2 
  20  chr20_11778303     ZHar    T    G        0      0        2 
  20  chr20_11778303   Sample    T    G        0      0        2 
  20  chr20_11829553     AAsi    T    G        0      0        2 
  20  chr20_11829553     AKia    T    G        0      0        2 
  20  chr20_11829553     AOna    T    G        0      0        2 
  20  chr20_11829553     ASom    T    G        0      0        2 
  20  chr20_11829553     HCab    T    G      0.5      1        2 
  20  chr20_11829553     HPrz    T    G        0      0        2 
  20  chr20_11829553     ZBoe    T    G        0      0        2 
  20  chr20_11829553     ZGre    T    G        0      0        2 
  20  chr20_11829553     ZHar    T    G        0      0        2 
  20  chr20_11829553   Sample    T    G        1      2        2 
  20  chr20_11853839     AAsi    G    T        0      0        2 
  20  chr20_11853839     AKia    G    T        0      0        2 
  20  chr20_11853839     AOna    G    T        0      0        2 
  20  chr20_11853839     ASom    G    T        0      0        2 
  20  chr20_11853839     HCab    G    T        0      0        2 
  20  chr20_11853839     HPrz    G    T        0      0        2 
  20  chr20_11853839     ZBoe    G    T        0      0        2 
  20  chr20_11853839     ZGre    G    T      0.5      1        2 
  20  chr20_11853839     ZHar    G    T        0      0        2 
  20  chr20_11853839   Sample    G    T        0      0        2 
  20  chr20_11868190     AAsi    A    T        0      0        2 
  20  chr20_11868190     AKia    A    T        0      0        2 
  20  chr20_11868190     AOna    A    T        0      0        2 
  20  chr20_11868190     ASom    A    T        0      0        2 
  20  chr20_11868190     HCab    A    T        0      0        2 
  20  chr20_11868190     HPrz    A    T        0      0        2 
  20  chr20_11868190     ZBoe    A    T        1      2        2 
  20  chr20_11868190     ZGre    A    T        0      0        2 
  20  chr20_11868190     ZHar    A    T        0      0        2 
  20  chr20_11868190   Sample    A    T        0      0        2 
  20  chr20_11875867     AAsi    C    A        1      2        2 
  20  chr20_11875867     AKia    C    A        0      0        2 
  20  chr20_11875867     AOna    C    A        0      0        2 
  20  chr20_11875867     ASom    C    A      0.5      1        2 
  20  chr20_11875867     HCab    C    A        0      0        2 
  20  chr20_11875867     HPrz    C    A        0      0        2 
  20  chr20_11875867     ZBoe    C    A        0      0        2 
  20  chr20_11875867     ZGre    C    A        0      0        2 
  20  chr20_11875867     ZHar    C    A        0      0        2 
  20  chr20_11875867   Sample    C    A        0      0        2 
  20  chr20_11878577     AAsi    C    A        0      0        2 
  20  chr20_11878577     AKia    C    A        0      0        2 
  20  chr20_11878577     AOna    C    A        0      0        2 
  20  chr20_11878577     ASom    C    A        0      0        2 
  20  chr20_11878577     HCab    C    A        1      2        2 
  20  chr20_11878577     HPrz    C    A        1      2        2 
  20  chr20_11878577     ZBoe    C    A        0      0        2 
  20  chr20_11878577     ZGre    C    A        0      0        2 
  20  chr20_11878577     ZHar    C    A        0      0        2 
  20  chr20_11878577   Sample    C    A        1      2        2 
  20  chr20_11888571     AAsi    A    C        0      0        2 
  20  chr20_11888571     AKia    A    C        0      0        2 
  20  chr20_11888571     AOna    A    C        0      0        2 
  20  chr20_11888571     ASom    A    C        0      0        2 
  20  chr20_11888571     HCab    A    C        0      0        2 
  20  chr20_11888571     HPrz    A    C        0      0        2 
  20  chr20_11888571     ZBoe    A    C        0      0        2 
  20  chr20_11888571     ZGre    A    C        0      0        2 
  20  chr20_11888571     ZHar    A    C        1      2        2 
  20  chr20_11888571   Sample    A    C        0      0        2 
  20  chr20_11902026     AAsi    A    T        0      0        2 
  20  chr20_11902026     AKia    A    T        1      2        2 
  20  chr20_11902026     AOna    A    T        0      0        2 
  20  chr20_11902026     ASom    A    T        0      0        2 
  20  chr20_11902026     HCab    A    T        0      0        2 
  20  chr20_11902026     HPrz    A    T        0      0        2 
  20  chr20_11902026     ZBoe    A    T        0      0        2 
  20  chr20_11902026     ZGre    A    T        0      0        2 
  20  chr20_11902026     ZHar    A    T        0      0        2 
  20  chr20_11902026   Sample    A    T        0      0        2 
  20  chr20_11916954     AAsi    T    A        1      2        2 
  20  chr20_11916954     AKia    T    A        0      0        2 
  20  chr20_11916954     AOna    T    A        0      0        2 
  20  chr20_11916954     ASom    T    A        1      2        2 
  20  chr20_11916954     HCab    T    A        0      0        2 
  20  chr20_11916954     HPrz    T    A        0      0        2 
  20  chr20_11916954     ZBoe    T    A        0      0        2 
  20  chr20_11916954     ZGre    T    A        0      0        2 
  20  chr20_11916954     ZHar    T    A        0      0        2 
  20  chr20_11916954   Sample    T    A        0      0        2 
  20  chr20_11933033     AAsi    C    A        0      0        2 
  20  chr20_11933033     AKia    C    A        1      2        2 
  20  chr20_11933033     AOna    C    A        1      2        2 
  20  chr20_11933033     ASom    C    A        0      0        2 
  20  chr20_11933033     HCab    C    A        0      0        2 
  20  chr20_11933033     HPrz    C    A        0      0        2 
  20  chr20_11933033     ZBoe    C    A        0      0        2 
  20  chr20_11933033     ZGre    C    A        0      0        2 
  20  chr20_11933033     ZHar    C    A        0      0        2 
  20  chr20_11933033   Sample    C    A        0      0        2 
  20  chr20_11940248     AAsi    T    G        0      0        2 
  20  chr20_11940248     AKia    T    G        0      0        2 
  20  chr20_11940248     AOna    T    G        0      0        2 
  20  chr20_11940248     ASom    T    G        0      0        2 
  20  chr20_11940248     HCab    T    G        0      0        2 
  20  chr20_11940248     HPrz    T    G        0      0        2 
  20  chr20_11940248     ZBoe    T    G      0.5      1        2 
  20  chr20_11940248     ZGre    T    G        0      0        2 
  20  chr20_11940248     ZHar    T    G        0      0        2 
  20  chr20_11940248   Sample    T    G        0      0        2 
  20  chr20_11971088     AAsi    C    A        0      0        2 
  20  chr20_11971088     AKia    C    A        0      0        2 
  20  chr20_11971088     AOna    C    A        0      0        2 
  20  chr20_11971088     ASom    C    A        0      0        2 
  20  chr20_11971088     HCab    C    A        0      0        2 
  20  chr20_11971088     HPrz    C    A        0      0        2 
  20  chr20_11971088     ZBoe    C    A        1      2        2 
  20  chr20_11971088     ZGre    C    A        0      0        2 
  20  chr20_11971088     ZHar    C    A        0      0        2 
  20  chr20_11971088   Sample    C    A        0      0        2 
  20  chr20_11985310     AAsi    C    A        0      0        2 
  20  chr20_11985310     AKia    C    A        0      0        2 
  20  chr20_11985310     AOna    C    A        0      0        2 
  20  chr20_11985310     ASom    C    A        0      0        2 
  20  chr20_11985310     HCab    C    A        1      2        2 
  20  chr20_11985310     HPrz    C    A        1      2        2 
  20  chr20_11985310     ZBoe    C    A        0      0        2 
  20  chr20_11985310     ZGre    C    A        0      0        2 
  20  chr20_11985310     ZHar    C    A        0      0        2 
  20  chr20_11985310   Sample    C    A        1      2        2 
  20  chr20_12006161     AAsi    A    T        0      0        2 
  20  chr20_12006161     AKia    A    T        0      0        2 
  20  chr20_12006161     AOna    A    T        0      0        2 
  20  chr20_12006161     ASom    A    T        0      0        2 
  20  chr20_12006161     HCab    A    T        0      0        2 
  20  chr20_12006161     HPrz    A    T      0.5      1        2 
  20  chr20_12006161     ZBoe    A    T        0      0        2 
  20  chr20_12006161     ZGre    A    T        0      0        2 
  20  chr20_12006161     ZHar    A    T        0      0        2 
  20  chr20_12006161   Sample    A    T        1      2        2 
  20  chr20_12008690     AAsi    G    C        0      0        2 
  20  chr20_12008690     AKia    G    C        0      0        2 
  20  chr20_12008690     AOna    G    C        0      0        2 
  20  chr20_12008690     ASom    G    C        0      0        2 
  20  chr20_12008690     HCab    G    C        1      2        2 
  20  chr20_12008690     HPrz    G    C        1      2        2 
  20  chr20_12008690     ZBoe    G    C        0      0        2 
  20  chr20_12008690     ZGre    G    C        0      0        2 
  20  chr20_12008690     ZHar    G    C        0      0        2 
  20  chr20_12008690   Sample    G    C        1      2        2 
  20  chr20_12036209     AAsi    G    C        0      0        2 
  20  chr20_12036209     AKia    G    C        0      0        2 
  20  chr20_12036209     AOna    G    C        0      0        2 
  20  chr20_12036209     ASom    G    C        0      0        2 
  20  chr20_12036209     HCab    G    C      0.5      1        2 
  20  chr20_12036209     HPrz    G    C        0      0        2 
  20  chr20_12036209     ZBoe    G    C        0      0        2 
  20  chr20_12036209     ZGre    G    C        0      0        2 
  20  chr20_12036209     ZHar    G    C        0      0        2 
  20  chr20_12036209   Sample    G    C        0      0        2 
  20  chr20_12050990     AAsi    A    T        0      0        2 
  20  chr20_12050990     AKia    A    T        0      0        2 
  20  chr20_12050990     AOna    A    T        0      0        2 
  20  chr20_12050990     ASom    A    T        0      0        2 
  20  chr20_12050990     HCab    A    T        1      2        2 
  20  chr20_12050990     HPrz    A    T        1      2        2 
  20  chr20_12050990     ZBoe    A    T        0      0        2 
  20  chr20_12050990     ZGre    A    T        0      0        2 
  20  chr20_12050990     ZHar    A    T        0      0        2 
  20  chr20_12050990   Sample    A    T        1      2        2 
  20  chr20_12053648     AAsi    A    T        0      0        2 
  20  chr20_12053648     AKia    A    T        0      0        2 
  20  chr20_12053648     AOna    A    T        0      0        2 
  20  chr20_12053648     ASom    A    T        0      0        2 
  20  chr20_12053648     HCab    A    T        0      0        2 
  20  chr20_12053648     HPrz    A    T        0      0        2 
  20  chr20_12053648     ZBoe    A    T        0      0        2 
  20  chr20_12053648     ZGre    A    T        1      2        2 
  20  chr20_12053648     ZHar    A    T        0      0        2 
  20  chr20_12053648   Sample    A    T        0      0        2 
  20  chr20_12055065     AAsi    G    T        0      0        2 
  20  chr20_12055065     AKia    G    T        0      0        2 
  20  chr20_12055065     AOna    G    T        0      0        2 
  20  chr20_12055065     ASom    G    T        0      0        2 
  20  chr20_12055065     HCab    G    T        1      2        2 
  20  chr20_12055065     HPrz    G    T        1      2        2 
  20  chr20_12055065     ZBoe    G    T        0      0        2 
  20  chr20_12055065     ZGre    G    T        0      0        2 
  20  chr20_12055065     ZHar    G    T        0      0        2 
  20  chr20_12055065   Sample    G    T        1      2        2 
  20  chr20_12064097     AAsi    A    C        0      0        2 
  20  chr20_12064097     AKia    A    C        0      0        2 
  20  chr20_12064097     AOna    A    C        0      0        2 
  20  chr20_12064097     ASom    A    C        0      0        2 
  20  chr20_12064097     HCab    A    C        0      0        2 
  20  chr20_12064097     HPrz    A    C        0      0        2 
  20  chr20_12064097     ZBoe    A    C        1      2        2 
  20  chr20_12064097     ZGre    A    C        0      0        2 
  20  chr20_12064097     ZHar    A    C        1      2        2 
  20  chr20_12064097   Sample    A    C        0      0        2 
  20  chr20_12064411     AAsi    A    C        0      0        2 
  20  chr20_12064411     AKia    A    C        0      0        2 
  20  chr20_12064411     AOna    A    C        0      0        2 
  20  chr20_12064411     ASom    A    C        0      0        2 
  20  chr20_12064411     HCab    A    C        0      0        2 
  20  chr20_12064411     HPrz    A    C        0      0        2 
  20  chr20_12064411     ZBoe    A    C        0      0        2 
  20  chr20_12064411     ZGre    A    C      0.5      1        2 
  20  chr20_12064411     ZHar    A    C        0      0        2 
  20  chr20_12064411   Sample    A    C        0      0        2 
  20  chr20_12095914     AAsi    G    T        0      0        2 
  20  chr20_12095914     AKia    G    T        0      0        2 
  20  chr20_12095914     AOna    G    T        0      0        2 
  20  chr20_12095914     ASom    G    T        0      0        2 
  20  chr20_12095914     HCab    G    T      0.5      1        2 
  20  chr20_12095914     HPrz    G    T        0      0        2 
  20  chr20_12095914     ZBoe    G    T        0      0        2 
  20  chr20_12095914     ZGre    G    T        0      0        2 
  20  chr20_12095914     ZHar    G    T        0      0        2 
  20  chr20_12095914   Sample    G    T        0      0        2 
  20  chr20_12105381     AAsi    C    G        0      0        2 
  20  chr20_12105381     AKia    C    G        0      0        2 
  20  chr20_12105381     AOna    C    G        0      0        2 
  20  chr20_12105381     ASom    C    G        0      0        2 
  20  chr20_12105381     HCab    C    G        0      0        2 
  20  chr20_12105381     HPrz    C    G        0      0        2 
  20  chr20_12105381     ZBoe    C    G      0.5      1        2 
  20  chr20_12105381     ZGre    C    G        0      0        2 
  20  chr20_12105381     ZHar    C    G        0      0        2 
  20  chr20_12105381   Sample    C    G        0      0        2 
  20  chr20_12111396     AAsi    G    T        0      0        2 
  20  chr20_12111396     AKia    G    T        0      0        2 
  20  chr20_12111396     AOna    G    T        0      0        2 
  20  chr20_12111396     ASom    G    T        0      0        2 
  20  chr20_12111396     HCab    G    T      0.5      1        2 
  20  chr20_12111396     HPrz    G    T        0      0        2 
  20  chr20_12111396     ZBoe    G    T        0      0        2 
  20  chr20_12111396     ZGre    G    T        0      0        2 
  20  chr20_12111396     ZHar    G    T        0      0        2 
  20  chr20_12111396   Sample    G    T        0      0        2 
  20  chr20_12115244     AAsi    A    T        0      0        2 
  20  chr20_12115244     AKia    A    T        0      0        2 
  20  chr20_12115244     AOna    A    T      0.5      1        2 
  20  chr20_12115244     ASom    A    T        0      0        2 
  20  chr20_12115244     HCab    A    T        0      0        2 
  20  chr20_12115244     HPrz    A    T        0      0        2 
  20  chr20_12115244     ZBoe    A    T        0      0        2 
  20  chr20_12115244     ZGre    A    T        0      0        2 
  20  chr20_12115244     ZHar    A    T        0      0        2 
  20  chr20_12115244   Sample    A    T        0      0        2 
  20  chr20_12141427     AAsi    G    C        0      0        2 
  20  chr20_12141427     AKia    G    C        0      0        2 
  20  chr20_12141427     AOna    G    C        0      0        2 
  20  chr20_12141427     ASom    G    C        0      0        2 
  20  chr20_12141427     HCab    G    C        0      0        2 
  20  chr20_12141427     HPrz    G    C        0      0        2 
  20  chr20_12141427     ZBoe    G    C      0.5      1        2 
  20  chr20_12141427     ZGre    G    C        0      0        2 
  20  chr20_12141427     ZHar    G    C        0      0        2 
  20  chr20_12141427   Sample    G    C        0      0        2 
  20  chr20_12147307     AAsi    C    G        0      0        2 
  20  chr20_12147307     AKia    C    G        0      0        2 
  20  chr20_12147307     AOna    C    G      0.5      1        2 
  20  chr20_12147307     ASom    C    G        0      0        2 
  20  chr20_12147307     HCab    C    G        0      0        2 
  20  chr20_12147307     HPrz    C    G        0      0        2 
  20  chr20_12147307     ZBoe    C    G        0      0        2 
  20  chr20_12147307     ZGre    C    G        0      0        2 
  20  chr20_12147307     ZHar    C    G        0      0        2 
  20  chr20_12147307   Sample    C    G        0      0        2 
  20  chr20_12153037     AAsi    G    C        0      0        2 
  20  chr20_12153037     AKia    G    C        0      0        2 
  20  chr20_12153037     AOna    G    C        0      0        2 
  20  chr20_12153037     ASom    G    C        0      0        2 
  20  chr20_12153037     HCab    G    C        0      0        2 
  20  chr20_12153037     HPrz    G    C        0      0        2 
  20  chr20_12153037     ZBoe    G    C        0      0        2 
  20  chr20_12153037     ZGre    G    C        1      2        2 
  20  chr20_12153037     ZHar    G    C        0      0        2 
  20  chr20_12153037   Sample    G    C        0      0        2 
  20  chr20_12169180     AAsi    G    T        0      0        2 
  20  chr20_12169180     AKia    G    T        0      0        2 
  20  chr20_12169180     AOna    G    T        0      0        2 
  20  chr20_12169180     ASom    G    T        0      0        2 
  20  chr20_12169180     HCab    G    T        1      2        2 
  20  chr20_12169180     HPrz    G    T        1      2        2 
  20  chr20_12169180     ZBoe    G    T        0      0        2 
  20  chr20_12169180     ZGre    G    T        0      0        2 
  20  chr20_12169180     ZHar    G    T        0      0        2 
  20  chr20_12169180   Sample    G    T        1      2        2 
  20  chr20_12180734     AAsi    C    A        0      0        2 
  20  chr20_12180734     AKia    C    A        0      0        2 
  20  chr20_12180734     AOna    C    A        0      0        2 
  20  chr20_12180734     ASom    C    A        0      0        2 
  20  chr20_12180734     HCab    C    A        1      2        2 
  20  chr20_12180734     HPrz    C    A        1      2        2 
  20  chr20_12180734     ZBoe    C    A        0      0        2 
  20  chr20_12180734     ZGre    C    A        0      0        2 
  20  chr20_12180734     ZHar    C    A        0      0        2 
  20  chr20_12180734   Sample    C    A        1      2        2 
  20  chr20_12231201     AAsi    T    G        0      0        2 
  20  chr20_12231201     AKia    T    G        0      0        2 
  20  chr20_12231201     AOna    T    G        0      0        2 
  20  chr20_12231201     ASom    T    G        0      0        2 
  20  chr20_12231201     HCab    T    G        1      2        2 
  20  chr20_12231201     HPrz    T    G        1      2        2 
  20  chr20_12231201     ZBoe    T    G        0      0        2 
  20  chr20_12231201     ZGre    T    G        0      0        2 
  20  chr20_12231201     ZHar    T    G        0      0        2 
  20  chr20_12231201   Sample    T    G        1      2        2 
  20  chr20_12231567     AAsi    A    C        0      0        2 
  20  chr20_12231567     AKia    A    C        1      2        2 
  20  chr20_12231567     AOna    A    C        0      0        2 
  20  chr20_12231567     ASom    A    C        0      0        2 
  20  chr20_12231567     HCab    A    C        0      0        2 
  20  chr20_12231567     HPrz    A    C        0      0        2 
  20  chr20_12231567     ZBoe    A    C        0      0        2 
  20  chr20_12231567     ZGre    A    C        0      0        2 
  20  chr20_12231567     ZHar    A    C        1      2        2 
  20  chr20_12231567   Sample    A    C        0      0        2 
  20  chr20_12249114     AAsi    G    C        0      0        2 
  20  chr20_12249114     AKia    G    C        0      0        2 
  20  chr20_12249114     AOna    G    C        0      0        2 
  20  chr20_12249114     ASom    G    C        0      0        2 
  20  chr20_12249114     HCab    G    C        1      2        2 
  20  chr20_12249114     HPrz    G    C        1      2        2 
  20  chr20_12249114     ZBoe    G    C        0      0        2 
  20  chr20_12249114     ZGre    G    C        0      0        2 
  20  chr20_12249114     ZHar    G    C        0      0        2 
  20  chr20_12249114   Sample    G    C        1      2        2 
  20  chr20_12275079     AAsi    T    G        0      0        2 
  20  chr20_12275079     AKia    T    G        0      0        2 
  20  chr20_12275079     AOna    T    G        0      0        2 
  20  chr20_12275079     ASom    T    G        0      0        2 
  20  chr20_12275079     HCab    T    G      0.5      1        2 
  20  chr20_12275079     HPrz    T    G        0      0        2 
  20  chr20_12275079     ZBoe    T    G        0      0        2 
  20  chr20_12275079     ZGre    T    G        0      0        2 
  20  chr20_12275079     ZHar    T    G        0      0        2 
  20  chr20_12275079   Sample    T    G        0      0        2 
  20  chr20_12276095     AAsi    A    C        0      0        2 
  20  chr20_12276095     AKia    A    C        1      2        2 
  20  chr20_12276095     AOna    A    C        1      2        2 
  20  chr20_12276095     ASom    A    C        0      0        2 
  20  chr20_12276095     HCab    A    C        0      0        2 
  20  chr20_12276095     HPrz    A    C        0      0        2 
  20  chr20_12276095     ZBoe    A    C        0      0        2 
  20  chr20_12276095     ZGre    A    C        0      0        2 
  20  chr20_12276095     ZHar    A    C        0      0        2 
  20  chr20_12276095   Sample    A    C        0      0        2 
  20  chr20_12279151     AAsi    G    C        0      0        2 
  20  chr20_12279151     AKia    G    C        0      0        2 
  20  chr20_12279151     AOna    G    C        0      0        2 
  20  chr20_12279151     ASom    G    C        0      0        2 
  20  chr20_12279151     HCab    G    C        1      2        2 
  20  chr20_12279151     HPrz    G    C        1      2        2 
  20  chr20_12279151     ZBoe    G    C        0      0        2 
  20  chr20_12279151     ZGre    G    C        0      0        2 
  20  chr20_12279151     ZHar    G    C        0      0        2 
  20  chr20_12279151   Sample    G    C        1      2        2 
  20  chr20_12284140     AAsi    C    A        0      0        2 
  20  chr20_12284140     AKia    C    A        0      0        2 
  20  chr20_12284140     AOna    C    A        0      0        2 
  20  chr20_12284140     ASom    C    A        0      0        2 
  20  chr20_12284140     HCab    C    A        0      0        2 
  20  chr20_12284140     HPrz    C    A      0.5      1        2 
  20  chr20_12284140     ZBoe    C    A        0      0        2 
  20  chr20_12284140     ZGre    C    A        0      0        2 
  20  chr20_12284140     ZHar    C    A        0      0        2 
  20  chr20_12284140   Sample    C    A        0      0        2 
  20  chr20_12286020     AAsi    G    T        0      0        2 
  20  chr20_12286020     AKia    G    T      0.5      1        2 
  20  chr20_12286020     AOna    G    T        0      0        2 
  20  chr20_12286020     ASom    G    T        0      0        2 
  20  chr20_12286020     HCab    G    T        0      0        2 
  20  chr20_12286020     HPrz    G    T        0      0        2 
  20  chr20_12286020     ZBoe    G    T        0      0        2 
  20  chr20_12286020     ZGre    G    T        0      0        2 
  20  chr20_12286020     ZHar    G    T        0      0        2 
  20  chr20_12286020   Sample    G    T        0      0        2 
  20  chr20_12288164     AAsi    C    G        1      2        2 
  20  chr20_12288164     AKia    C    G        1      2        2 
  20  chr20_12288164     AOna    C    G      0.5      1        2 
  20  chr20_12288164     ASom    C    G        1      2        2 
  20  chr20_12288164     HCab    C    G        0      0        2 
  20  chr20_12288164     HPrz    C    G        0      0        2 
  20  chr20_12288164     ZBoe    C    G        0      0        2 
  20  chr20_12288164     ZGre    C    G        0      0        2 
  20  chr20_12288164     ZHar    C    G        0      0        2 
  20  chr20_12288164   Sample    C    G        0      0        2 
  20  chr20_12306189     AAsi    T    G        0      0        2 
  20  chr20_12306189     AKia    T    G        0      0        2 
  20  chr20_12306189     AOna    T    G        0      0        2 
  20  chr20_12306189     ASom    T    G        0      0        2 
  20  chr20_12306189     HCab    T    G        1      2        2 
  20  chr20_12306189     HPrz    T    G        1      2        2 
  20  chr20_12306189     ZBoe    T    G        0      0        2 
  20  chr20_12306189     ZGre    T    G        0      0        2 
  20  chr20_12306189     ZHar    T    G        0      0        2 
  20  chr20_12306189   Sample    T    G        1      2        2 
  20  chr20_12306677     AAsi    G    C        0      0        2 
  20  chr20_12306677     AKia    G    C        0      0        2 
  20  chr20_12306677     AOna    G    C        0      0        2 
  20  chr20_12306677     ASom    G    C        0      0        2 
  20  chr20_12306677     HCab    G    C        0      0        2 
  20  chr20_12306677     HPrz    G    C        0      0        2 
  20  chr20_12306677     ZBoe    G    C        1      2        2 
  20  chr20_12306677     ZGre    G    C        0      0        2 
  20  chr20_12306677     ZHar    G    C        0      0        2 
  20  chr20_12306677   Sample    G    C        0      0        2 
  20  chr20_12330671     AAsi    C    G      0.5      1        2 
  20  chr20_12330671     AKia    C    G        0      0        2 
  20  chr20_12330671     AOna    C    G        0      0        2 
  20  chr20_12330671     ASom    C    G      0.5      1        2 
  20  chr20_12330671     HCab    C    G        0      0        2 
  20  chr20_12330671     HPrz    C    G        0      0        2 
  20  chr20_12330671     ZBoe    C    G        0      0        2 
  20  chr20_12330671     ZGre    C    G        0      0        2 
  20  chr20_12330671     ZHar    C    G        0      0        2 
  20  chr20_12330671   Sample    C    G        0      0        2 
  20  chr20_12362755     AAsi    T    G        0      0        2 
  20  chr20_12362755     AKia    T    G        0      0        2 
  20  chr20_12362755     AOna    T    G      0.5      1        2 
  20  chr20_12362755     ASom    T    G        0      0        2 
  20  chr20_12362755     HCab    T    G        0      0        2 
  20  chr20_12362755     HPrz    T    G        0      0        2 
  20  chr20_12362755     ZBoe    T    G        0      0        2 
  20  chr20_12362755     ZGre    T    G        0      0        2 
  20  chr20_12362755     ZHar    T    G        0      0        2 
  20  chr20_12362755   Sample    T    G        0      0        2 
  20  chr20_12382668     AAsi    G    C        0      0        2 
  20  chr20_12382668     AKia    G    C        0      0        2 
  20  chr20_12382668     AOna    G    C        0      0        2 
  20  chr20_12382668     ASom    G    C        0      0        2 
  20  chr20_12382668     HCab    G    C        0      0        2 
  20  chr20_12382668     HPrz    G    C        0      0        2 
  20  chr20_12382668     ZBoe    G    C        0      0        2 
  20  chr20_12382668     ZGre    G    C        1      2        2 
  20  chr20_12382668     ZHar    G    C        0      0        2 
  20  chr20_12382668   Sample    G    C        0      0        2 
  20  chr20_12391439     AAsi    G    T        0      0        2 
  20  chr20_12391439     AKia    G    T      0.5      1        2 
  20  chr20_12391439     AOna    G    T      0.5      1        2 
  20  chr20_12391439     ASom    G    T        0      0        2 
  20  chr20_12391439     HCab    G    T        0      0        2 
  20  chr20_12391439     HPrz    G    T        0      0        2 
  20  chr20_12391439     ZBoe    G    T        0      0        2 
  20  chr20_12391439     ZGre    G    T        0      0        2 
  20  chr20_12391439     ZHar    G    T        0      0        2 
  20  chr20_12391439   Sample    G    T        0      0        2 
  20  chr20_12434980     AAsi    T    G        0      0        2 
  20  chr20_12434980     AKia    T    G        0      0        2 
  20  chr20_12434980     AOna    T    G        0      0        2 
  20  chr20_12434980     ASom    T    G        0      0        2 
  20  chr20_12434980     HCab    T    G        0      0        2 
  20  chr20_12434980     HPrz    T    G        0      0        2 
  20  chr20_12434980     ZBoe    T    G        0      0        2 
  20  chr20_12434980     ZGre    T    G        0      0        2 
  20  chr20_12434980     ZHar    T    G        1      2        2 
  20  chr20_12434980   Sample    T    G        0      0        2 
  20  chr20_12440543     AAsi    C    A        0      0        2 
  20  chr20_12440543     AKia    C    A        0      0        2 
  20  chr20_12440543     AOna    C    A        0      0        2 
  20  chr20_12440543     ASom    C    A        0      0        2 
  20  chr20_12440543     HCab    C    A        1      2        2 
  20  chr20_12440543     HPrz    C    A        1      2        2 
  20  chr20_12440543     ZBoe    C    A        0      0        2 
  20  chr20_12440543     ZGre    C    A        0      0        2 
  20  chr20_12440543     ZHar    C    A        0      0        2 
  20  chr20_12440543   Sample    C    A        1      2        2 
  20  chr20_12462627     AAsi    C    A        0      0        2 
  20  chr20_12462627     AKia    C    A        0      0        2 
  20  chr20_12462627     AOna    C    A        0      0        2 
  20  chr20_12462627     ASom    C    A        0      0        2 
  20  chr20_12462627     HCab    C    A        1      2        2 
  20  chr20_12462627     HPrz    C    A        1      2        2 
  20  chr20_12462627     ZBoe    C    A        0      0        2 
  20  chr20_12462627     ZGre    C    A        0      0        2 
  20  chr20_12462627     ZHar    C    A        0      0        2 
  20  chr20_12462627   Sample    C    A        1      2        2 
  20  chr20_12469599     AAsi    T    A        0      0        2 
  20  chr20_12469599     AKia    T    A        0      0        2 
  20  chr20_12469599     AOna    T    A        0      0        2 
  20  chr20_12469599     ASom    T    A        0      0        2 
  20  chr20_12469599     HCab    T    A        1      2        2 
  20  chr20_12469599     HPrz    T    A      0.5      1        2 
  20  chr20_12469599     ZBoe    T    A        0      0        2 
  20  chr20_12469599     ZGre    T    A        0      0        2 
  20  chr20_12469599     ZHar    T    A        0      0        2 
  20  chr20_12469599   Sample    T    A        1      2        2 
  20  chr20_12486925     AAsi    G    T        0      0        2 
  20  chr20_12486925     AKia    G    T        0      0        2 
  20  chr20_12486925     AOna    G    T        0      0        2 
  20  chr20_12486925     ASom    G    T        0      0        2 
  20  chr20_12486925     HCab    G    T        1      2        2 
  20  chr20_12486925     HPrz    G    T        1      2        2 
  20  chr20_12486925     ZBoe    G    T        0      0        2 
  20  chr20_12486925     ZGre    G    T        0      0        2 
  20  chr20_12486925     ZHar    G    T        0      0        2 
  20  chr20_12486925   Sample    G    T        1      2        2 
  20  chr20_12547119     AAsi    A    T        0      0        2 
  20  chr20_12547119     AKia    A    T        0      0        2 
  20  chr20_12547119     AOna    A    T        0      0        2 
  20  chr20_12547119     ASom    A    T        0      0        2 
  20  chr20_12547119     HCab    A    T        0      0        2 
  20  chr20_12547119     HPrz    A    T        0      0        2 
  20  chr20_12547119     ZBoe    A    T        1      2        2 
  20  chr20_12547119     ZGre    A    T        1      2        2 
  20  chr20_12547119     ZHar    A    T        1      2        2 
  20  chr20_12547119   Sample    A    T        0      0        2 
  20  chr20_12558442     AAsi    A    T        0      0        2 
  20  chr20_12558442     AKia    A    T        0      0        2 
  20  chr20_12558442     AOna    A    T      0.5      1        2 
  20  chr20_12558442     ASom    A    T        0      0        2 
  20  chr20_12558442     HCab    A    T        0      0        2 
  20  chr20_12558442     HPrz    A    T        0      0        2 
  20  chr20_12558442     ZBoe    A    T        0      0        2 
  20  chr20_12558442     ZGre    A    T        0      0        2 
  20  chr20_12558442     ZHar    A    T        0      0        2 
  20  chr20_12558442   Sample    A    T        0      0        2 
  20  chr20_12562291     AAsi    G    T        0      0        2 
  20  chr20_12562291     AKia    G    T        0      0        2 
  20  chr20_12562291     AOna    G    T        0      0        2 
  20  chr20_12562291     ASom    G    T        0      0        2 
  20  chr20_12562291     HCab    G    T        0      0        2 
  20  chr20_12562291     HPrz    G    T        0      0        2 
  20  chr20_12562291     ZBoe    G    T        0      0        2 
  20  chr20_12562291     ZGre    G    T      0.5      1        2 
  20  chr20_12562291     ZHar    G    T        0      0        2 
  20  chr20_12562291   Sample    G    T        0      0        2 
  20  chr20_12567936     AAsi    G    C      0.5      1        2 
  20  chr20_12567936     AKia    G    C        0      0        2 
  20  chr20_12567936     AOna    G    C        0      0        2 
  20  chr20_12567936     ASom    G    C        1      2        2 
  20  chr20_12567936     HCab    G    C        0      0        2 
  20  chr20_12567936     HPrz    G    C        0      0        2 
  20  chr20_12567936     ZBoe    G    C        0      0        2 
  20  chr20_12567936     ZGre    G    C        0      0        2 
  20  chr20_12567936     ZHar    G    C        0      0        2 
  20  chr20_12567936   Sample    G    C        0      0        2 
  20  chr20_12582392     AAsi    A    T        0      0        2 
  20  chr20_12582392     AKia    A    T        0      0        2 
  20  chr20_12582392     AOna    A    T        0      0        2 
  20  chr20_12582392     ASom    A    T        0      0        2 
  20  chr20_12582392     HCab    A    T        0      0        2 
  20  chr20_12582392     HPrz    A    T        0      0        2 
  20  chr20_12582392     ZBoe    A    T        0      0        2 
  20  chr20_12582392     ZGre    A    T        1      2        2 
  20  chr20_12582392     ZHar    A    T        0      0        2 
  20  chr20_12582392   Sample    A    T        0      0        2 
  20  chr20_12605659     AAsi    A    C        0      0        2 
  20  chr20_12605659     AKia    A    C        0      0        2 
  20  chr20_12605659     AOna    A    C        0      0        2 
  20  chr20_12605659     ASom    A    C        0      0        2 
  20  chr20_12605659     HCab    A    C        1      2        2 
  20  chr20_12605659     HPrz    A    C        1      2        2 
  20  chr20_12605659     ZBoe    A    C        0      0        2 
  20  chr20_12605659     ZGre    A    C        0      0        2 
  20  chr20_12605659     ZHar    A    C        0      0        2 
  20  chr20_12605659   Sample    A    C        1      2        2 
  20  chr20_12607121     AAsi    G    T        0      0        2 
  20  chr20_12607121     AKia    G    T        0      0        2 
  20  chr20_12607121     AOna    G    T      0.5      1        2 
  20  chr20_12607121     ASom    G    T        0      0        2 
  20  chr20_12607121     HCab    G    T        0      0        2 
  20  chr20_12607121     HPrz    G    T        0      0        2 
  20  chr20_12607121     ZBoe    G    T        0      0        2 
  20  chr20_12607121     ZGre    G    T        0      0        2 
  20  chr20_12607121     ZHar    G    T        0      0        2 
  20  chr20_12607121   Sample    G    T        0      0        2 
  20  chr20_12610131     AAsi    A    T        0      0        2 
  20  chr20_12610131     AKia    A    T        0      0        2 
  20  chr20_12610131     AOna    A    T        0      0        2 
  20  chr20_12610131     ASom    A    T        1      2        2 
  20  chr20_12610131     HCab    A    T        0      0        2 
  20  chr20_12610131     HPrz    A    T        0      0        2 
  20  chr20_12610131     ZBoe    A    T        0      0        2 
  20  chr20_12610131     ZGre    A    T        0      0        2 
  20  chr20_12610131     ZHar    A    T        0      0        2 
  20  chr20_12610131   Sample    A    T        0      0        2 
  20  chr20_12614958     AAsi    T    A        0      0        2 
  20  chr20_12614958     AKia    T    A        0      0        2 
  20  chr20_12614958     AOna    T    A        0      0        2 
  20  chr20_12614958     ASom    T    A        0      0        2 
  20  chr20_12614958     HCab    T    A        1      2        2 
  20  chr20_12614958     HPrz    T    A        1      2        2 
  20  chr20_12614958     ZBoe    T    A        0      0        2 
  20  chr20_12614958     ZGre    T    A        0      0        2 
  20  chr20_12614958     ZHar    T    A        0      0        2 
  20  chr20_12614958   Sample    T    A        1      2        2 
  20  chr20_12621454     AAsi    T    G        0      0        2 
  20  chr20_12621454     AKia    T    G        0      0        2 
  20  chr20_12621454     AOna    T    G        0      0        2 
  20  chr20_12621454     ASom    T    G        0      0        2 
  20  chr20_12621454     HCab    T    G        0      0        2 
  20  chr20_12621454     HPrz    T    G        0      0        2 
  20  chr20_12621454     ZBoe    T    G        0      0        2 
  20  chr20_12621454     ZGre    T    G        0      0        2 
  20  chr20_12621454     ZHar    T    G        1      2        2 
  20  chr20_12621454   Sample    T    G        0      0        2 
  20  chr20_12626907     AAsi    C    G        0      0        2 
  20  chr20_12626907     AKia    C    G      0.5      1        2 
  20  chr20_12626907     AOna    C    G        0      0        2 
  20  chr20_12626907     ASom    C    G        0      0        2 
  20  chr20_12626907     HCab    C    G        0      0        2 
  20  chr20_12626907     HPrz    C    G        0      0        2 
  20  chr20_12626907     ZBoe    C    G        0      0        2 
  20  chr20_12626907     ZGre    C    G        0      0        2 
  20  chr20_12626907     ZHar    C    G        0      0        2 
  20  chr20_12626907   Sample    C    G        0      0        2 
  20  chr20_12628314     AAsi    C    G        0      0        2 
  20  chr20_12628314     AKia    C    G        0      0        2 
  20  chr20_12628314     AOna    C    G        0      0        2 
  20  chr20_12628314     ASom    C    G        0      0        2 
  20  chr20_12628314     HCab    C    G        0      0        2 
  20  chr20_12628314     HPrz    C    G        0      0        2 
  20  chr20_12628314     ZBoe    C    G      0.5      1        2 
  20  chr20_12628314     ZGre    C    G        0      0        2 
  20  chr20_12628314     ZHar    C    G        0      0        2 
  20  chr20_12628314   Sample    C    G        0      0        2 
  20  chr20_12633303     AAsi    C    G        0      0        2 
  20  chr20_12633303     AKia    C    G        0      0        2 
  20  chr20_12633303     AOna    C    G        0      0        2 
  20  chr20_12633303     ASom    C    G        0      0        2 
  20  chr20_12633303     HCab    C    G        1      2        2 
  20  chr20_12633303     HPrz    C    G        1      2        2 
  20  chr20_12633303     ZBoe    C    G        0      0        2 
  20  chr20_12633303     ZGre    C    G        0      0        2 
  20  chr20_12633303     ZHar    C    G        0      0        2 
  20  chr20_12633303   Sample    C    G        1      2        2 
  20  chr20_12637744     AAsi    A    T        1      2        2 
  20  chr20_12637744     AKia    A    T        0      0        2 
  20  chr20_12637744     AOna    A    T        0      0        2 
  20  chr20_12637744     ASom    A    T        1      2        2 
  20  chr20_12637744     HCab    A    T        0      0        2 
  20  chr20_12637744     HPrz    A    T        0      0        2 
  20  chr20_12637744     ZBoe    A    T        0      0        2 
  20  chr20_12637744     ZGre    A    T        0      0        2 
  20  chr20_12637744     ZHar    A    T        0      0        2 
  20  chr20_12637744   Sample    A    T        0      0        2 
  20  chr20_12686353     AAsi    C    G        0      0        2 
  20  chr20_12686353     AKia    C    G        0      0        2 
  20  chr20_12686353     AOna    C    G        0      0        2 
  20  chr20_12686353     ASom    C    G        0      0        2 
  20  chr20_12686353     HCab    C    G        1      2        2 
  20  chr20_12686353     HPrz    C    G        1      2        2 
  20  chr20_12686353     ZBoe    C    G        0      0        2 
  20  chr20_12686353     ZGre    C    G        0      0        2 
  20  chr20_12686353     ZHar    C    G        0      0        2 
  20  chr20_12686353   Sample    C    G        1      2        2 
  20  chr20_12688499     AAsi    G    C        0      0        2 
  20  chr20_12688499     AKia    G    C        0      0        2 
  20  chr20_12688499     AOna    G    C        0      0        2 
  20  chr20_12688499     ASom    G    C        0      0        2 
  20  chr20_12688499     HCab    G    C      0.5      1        2 
  20  chr20_12688499     HPrz    G    C      0.5      1        2 
  20  chr20_12688499     ZBoe    G    C        0      0        2 
  20  chr20_12688499     ZGre    G    C        0      0        2 
  20  chr20_12688499     ZHar    G    C        0      0        2 
  20  chr20_12688499   Sample    G    C        0      0        2 
  20  chr20_12701224     AAsi    C    G        0      0        2 
  20  chr20_12701224     AKia    C    G        1      2        2 
  20  chr20_12701224     AOna    C    G        0      0        2 
  20  chr20_12701224     ASom    C    G        0      0        2 
  20  chr20_12701224     HCab    C    G        0      0        2 
  20  chr20_12701224     HPrz    C    G        0      0        2 
  20  chr20_12701224     ZBoe    C    G        0      0        2 
  20  chr20_12701224     ZGre    C    G        0      0        2 
  20  chr20_12701224     ZHar    C    G        0      0        2 
  20  chr20_12701224   Sample    C    G        0      0        2 
  20  chr20_12713552     AAsi    G    T        0      0        2 
  20  chr20_12713552     AKia    G    T        0      0        2 
  20  chr20_12713552     AOna    G    T        0      0        2 
  20  chr20_12713552     ASom    G    T        0      0        2 
  20  chr20_12713552     HCab    G    T        1      2        2 
  20  chr20_12713552     HPrz    G    T        1      2        2 
  20  chr20_12713552     ZBoe    G    T        0      0        2 
  20  chr20_12713552     ZGre    G    T        0      0        2 
  20  chr20_12713552     ZHar    G    T        0      0        2 
  20  chr20_12713552   Sample    G    T        1      2        2 
  20  chr20_12713813     AAsi    C    A        0      0        2 
  20  chr20_12713813     AKia    C    A        0      0        2 
  20  chr20_12713813     AOna    C    A        0      0        2 
  20  chr20_12713813     ASom    C    A        0      0        2 
  20  chr20_12713813     HCab    C    A        1      2        2 
  20  chr20_12713813     HPrz    C    A        1      2        2 
  20  chr20_12713813     ZBoe    C    A        0      0        2 
  20  chr20_12713813     ZGre    C    A        0      0        2 
  20  chr20_12713813     ZHar    C    A        0      0        2 
  20  chr20_12713813   Sample    C    A        1      2        2 
  20  chr20_12725011     AAsi    G    T        0      0        2 
  20  chr20_12725011     AKia    G    T        0      0        2 
  20  chr20_12725011     AOna    G    T        0      0        2 
  20  chr20_12725011     ASom    G    T        0      0        2 
  20  chr20_12725011     HCab    G    T        1      2        2 
  20  chr20_12725011     HPrz    G    T        1      2        2 
  20  chr20_12725011     ZBoe    G    T        0      0        2 
  20  chr20_12725011     ZGre    G    T        0      0        2 
  20  chr20_12725011     ZHar    G    T        0      0        2 
  20  chr20_12725011   Sample    G    T        1      2        2 
  20  chr20_12725772     AAsi    C    G        1      2        2 
  20  chr20_12725772     AKia    C    G        0      0        2 
  20  chr20_12725772     AOna    C    G        0      0        2 
  20  chr20_12725772     ASom    C    G        1      2        2 
  20  chr20_12725772     HCab    C    G        0      0        2 
  20  chr20_12725772     HPrz    C    G        0      0        2 
  20  chr20_12725772     ZBoe    C    G        0      0        2 
  20  chr20_12725772     ZGre    C    G        0      0        2 
  20  chr20_12725772     ZHar    C    G        0      0        2 
  20  chr20_12725772   Sample    C    G        0      0        2 
  20  chr20_12727651     AAsi    A    C        0      0        2 
  20  chr20_12727651     AKia    A    C        0      0        2 
  20  chr20_12727651     AOna    A    C        0      0        2 
  20  chr20_12727651     ASom    A    C        0      0        2 
  20  chr20_12727651     HCab    A    C        1      2        2 
  20  chr20_12727651     HPrz    A    C      0.5      1        2 
  20  chr20_12727651     ZBoe    A    C        0      0        2 
  20  chr20_12727651     ZGre    A    C        0      0        2 
  20  chr20_12727651     ZHar    A    C        0      0        2 
  20  chr20_12727651   Sample    A    C        0      0        2 
  20  chr20_12746362     AAsi    T    G        0      0        2 
  20  chr20_12746362     AKia    T    G        0      0        2 
  20  chr20_12746362     AOna    T    G        0      0        2 
  20  chr20_12746362     ASom    T    G        0      0        2 
  20  chr20_12746362     HCab    T    G        1      2        2 
  20  chr20_12746362     HPrz    T    G        1      2        2 
  20  chr20_12746362     ZBoe    T    G        0      0        2 
  20  chr20_12746362     ZGre    T    G        0      0        2 
  20  chr20_12746362     ZHar    T    G        0      0        2 
  20  chr20_12746362   Sample    T    G        1      2        2 
  20  chr20_12766407     AAsi    G    T      0.5      1        2 
  20  chr20_12766407     AKia    G    T        0      0        2 
  20  chr20_12766407     AOna    G    T        0      0        2 
  20  chr20_12766407     ASom    G    T        0      0        2 
  20  chr20_12766407     HCab    G    T        0      0        2 
  20  chr20_12766407     HPrz    G    T        0      0        2 
  20  chr20_12766407     ZBoe    G    T        0      0        2 
  20  chr20_12766407     ZGre    G    T        0      0        2 
  20  chr20_12766407     ZHar    G    T        0      0        2 
  20  chr20_12766407   Sample    G    T        0      0        2 
  20  chr20_12790553     AAsi    T    A        0      0        2 
  20  chr20_12790553     AKia    T    A        0      0        2 
  20  chr20_12790553     AOna    T    A        0      0        2 
  20  chr20_12790553     ASom    T    A        0      0        2 
  20  chr20_12790553     HCab    T    A        0      0        2 
  20  chr20_12790553     HPrz    T    A        0      0        2 
  20  chr20_12790553     ZBoe    T    A        0      0        2 
  20  chr20_12790553     ZGre    T    A      0.5      1        2 
  20  chr20_12790553     ZHar    T    A        0      0        2 
  20  chr20_12790553   Sample    T    A        0      0        2 
  20  chr20_12833415     AAsi    C    A        0      0        2 
  20  chr20_12833415     AKia    C    A        0      0        2 
  20  chr20_12833415     AOna    C    A        0      0        2 
  20  chr20_12833415     ASom    C    A        0      0        2 
  20  chr20_12833415     HCab    C    A        0      0        2 
  20  chr20_12833415     HPrz    C    A        0      0        2 
  20  chr20_12833415     ZBoe    C    A        1      2        2 
  20  chr20_12833415     ZGre    C    A        0      0        2 
  20  chr20_12833415     ZHar    C    A        0      0        2 
  20  chr20_12833415   Sample    C    A        0      0        2 
  20  chr20_12834815     AAsi    T    A        0      0        2 
  20  chr20_12834815     AKia    T    A        0      0        2 
  20  chr20_12834815     AOna    T    A        0      0        2 
  20  chr20_12834815     ASom    T    A        0      0        2 
  20  chr20_12834815     HCab    T    A        1      2        2 
  20  chr20_12834815     HPrz    T    A        1      2        2 
  20  chr20_12834815     ZBoe    T    A        0      0        2 
  20  chr20_12834815     ZGre    T    A        0      0        2 
  20  chr20_12834815     ZHar    T    A        0      0        2 
  20  chr20_12834815   Sample    T    A        1      2        2 
  20  chr20_12871982     AAsi    G    C        0      0        2 
  20  chr20_12871982     AKia    G    C        0      0        2 
  20  chr20_12871982     AOna    G    C        0      0        2 
  20  chr20_12871982     ASom    G    C        0      0        2 
  20  chr20_12871982     HCab    G    C        1      2        2 
  20  chr20_12871982     HPrz    G    C        1      2        2 
  20  chr20_12871982     ZBoe    G    C        0      0        2 
  20  chr20_12871982     ZGre    G    C        0      0        2 
  20  chr20_12871982     ZHar    G    C        0      0        2 
  20  chr20_12871982   Sample    G    C        1      2        2 
  20  chr20_12878333     AAsi    C    A        0      0        2 
  20  chr20_12878333     AKia    C    A        0      0        2 
  20  chr20_12878333     AOna    C    A        0      0        2 
  20  chr20_12878333     ASom    C    A        0      0        2 
  20  chr20_12878333     HCab    C    A        0      0        2 
  20  chr20_12878333     HPrz    C    A        0      0        2 
  20  chr20_12878333     ZBoe    C    A        0      0        2 
  20  chr20_12878333     ZGre    C    A        0      0        2 
  20  chr20_12878333     ZHar    C    A        1      2        2 
  20  chr20_12878333   Sample    C    A        0      0        2 
  20  chr20_12896806     AAsi    T    G        0      0        2 
  20  chr20_12896806     AKia    T    G        0      0        2 
  20  chr20_12896806     AOna    T    G        1      2        2 
  20  chr20_12896806     ASom    T    G        0      0        2 
  20  chr20_12896806     HCab    T    G        0      0        2 
  20  chr20_12896806     HPrz    T    G        0      0        2 
  20  chr20_12896806     ZBoe    T    G        0      0        2 
  20  chr20_12896806     ZGre    T    G        0      0        2 
  20  chr20_12896806     ZHar    T    G        0      0        2 
  20  chr20_12896806   Sample    T    G        0      0        2 
  20  chr20_12906610     AAsi    G    T        0      0        2 
  20  chr20_12906610     AKia    G    T        0      0        2 
  20  chr20_12906610     AOna    G    T      0.5      1        2 
  20  chr20_12906610     ASom    G    T        0      0        2 
  20  chr20_12906610     HCab    G    T        0      0        2 
  20  chr20_12906610     HPrz    G    T        0      0        2 
  20  chr20_12906610     ZBoe    G    T        0      0        2 
  20  chr20_12906610     ZGre    G    T        0      0        2 
  20  chr20_12906610     ZHar    G    T        0      0        2 
  20  chr20_12906610   Sample    G    T        0      0        2 
  20  chr20_12918418     AAsi    G    T        0      0        2 
  20  chr20_12918418     AKia    G    T        0      0        2 
  20  chr20_12918418     AOna    G    T        0      0        2 
  20  chr20_12918418     ASom    G    T        0      0        2 
  20  chr20_12918418     HCab    G    T        0      0        2 
  20  chr20_12918418     HPrz    G    T        0      0        2 
  20  chr20_12918418     ZBoe    G    T        1      2        2 
  20  chr20_12918418     ZGre    G    T        0      0        2 
  20  chr20_12918418     ZHar    G    T        0      0        2 
  20  chr20_12918418   Sample    G    T        0      0        2 
  20  chr20_12961994     AAsi    A    T        0      0        2 
  20  chr20_12961994     AKia    A    T        0      0        2 
  20  chr20_12961994     AOna    A    T        0      0        2 
  20  chr20_12961994     ASom    A    T        0      0        2 
  20  chr20_12961994     HCab    A    T      0.5      1        2 
  20  chr20_12961994     HPrz    A    T        0      0        2 
  20  chr20_12961994     ZBoe    A    T        0      0        2 
  20  chr20_12961994     ZGre    A    T        0      0        2 
  20  chr20_12961994     ZHar    A    T        0      0        2 
  20  chr20_12961994   Sample    A    T        1      2        2 
  20  chr20_12966477     AAsi    C    A        1      2        2 
  20  chr20_12966477     AKia    C    A        0      0        2 
  20  chr20_12966477     AOna    C    A        0      0        2 
  20  chr20_12966477     ASom    C    A        1      2        2 
  20  chr20_12966477     HCab    C    A        0      0        2 
  20  chr20_12966477     HPrz    C    A        0      0        2 
  20  chr20_12966477     ZBoe    C    A        1      2        2 
  20  chr20_12966477     ZGre    C    A        1      2        2 
  20  chr20_12966477     ZHar    C    A        1      2        2 
  20  chr20_12966477   Sample    C    A        0      0        2 
  20  chr20_12977834     AAsi    A    T        0      0        2 
  20  chr20_12977834     AKia    A    T        0      0        2 
  20  chr20_12977834     AOna    A    T        0      0        2 
  20  chr20_12977834     ASom    A    T        0      0        2 
  20  chr20_12977834     HCab    A    T        1      2        2 
  20  chr20_12977834     HPrz    A    T        1      2        2 
  20  chr20_12977834     ZBoe    A    T        0      0        2 
  20  chr20_12977834     ZGre    A    T        0      0        2 
  20  chr20_12977834     ZHar    A    T        0      0        2 
  20  chr20_12977834   Sample    A    T        1      2        2 
  20  chr20_13016675     AAsi    A    C        0      0        2 
  20  chr20_13016675     AKia    A    C        0      0        2 
  20  chr20_13016675     AOna    A    C        0      0        2 
  20  chr20_13016675     ASom    A    C        0      0        2 
  20  chr20_13016675     HCab    A    C        0      0        2 
  20  chr20_13016675     HPrz    A    C        0      0        2 
  20  chr20_13016675     ZBoe    A    C        0      0        2 
  20  chr20_13016675     ZGre    A    C        0      0        2 
  20  chr20_13016675     ZHar    A    C      0.5      1        2 
  20  chr20_13016675   Sample    A    C        0      0        2 
  20  chr20_13022660     AAsi    C    G        0      0        2 
  20  chr20_13022660     AKia    C    G        0      0        2 
  20  chr20_13022660     AOna    C    G        0      0        2 
  20  chr20_13022660     ASom    C    G        0      0        2 
  20  chr20_13022660     HCab    C    G        1      2        2 
  20  chr20_13022660     HPrz    C    G        1      2        2 
  20  chr20_13022660     ZBoe    C    G        0      0        2 
  20  chr20_13022660     ZGre    C    G        0      0        2 
  20  chr20_13022660     ZHar    C    G        0      0        2 
  20  chr20_13022660   Sample    C    G        1      2        2 
  20  chr20_13023931     AAsi    G    T        0      0        2 
  20  chr20_13023931     AKia    G    T        0      0        2 
  20  chr20_13023931     AOna    G    T        0      0        2 
  20  chr20_13023931     ASom    G    T        0      0        2 
  20  chr20_13023931     HCab    G    T        1      2        2 
  20  chr20_13023931     HPrz    G    T        1      2        2 
  20  chr20_13023931     ZBoe    G    T        0      0        2 
  20  chr20_13023931     ZGre    G    T        0      0        2 
  20  chr20_13023931     ZHar    G    T        0      0        2 
  20  chr20_13023931   Sample    G    T        1      2        2 
  20  chr20_13054862     AAsi    T    G        0      0        2 
  20  chr20_13054862     AKia    T    G        0      0        2 
  20  chr20_13054862     AOna    T    G      0.5      1        2 
  20  chr20_13054862     ASom    T    G        0      0        2 
  20  chr20_13054862     HCab    T    G        0      0        2 
  20  chr20_13054862     HPrz    T    G        0      0        2 
  20  chr20_13054862     ZBoe    T    G        0      0        2 
  20  chr20_13054862     ZGre    T    G        0      0        2 
  20  chr20_13054862     ZHar    T    G        0      0        2 
  20  chr20_13054862   Sample    T    G        0      0        2 
  20  chr20_13080356     AAsi    G    T        0      0        2 
  20  chr20_13080356     AKia    G    T        1      2        2 
  20  chr20_13080356     AOna    G    T        1      2        2 
  20  chr20_13080356     ASom    G    T        0      0        2 
  20  chr20_13080356     HCab    G    T        0      0        2 
  20  chr20_13080356     HPrz    G    T        0      0        2 
  20  chr20_13080356     ZBoe    G    T        0      0        2 
  20  chr20_13080356     ZGre    G    T        0      0        2 
  20  chr20_13080356     ZHar    G    T        0      0        2 
  20  chr20_13080356   Sample    G    T        0      0        2 
  20  chr20_13094930     AAsi    G    C        0      0        2 
  20  chr20_13094930     AKia    G    C        1      2        2 
  20  chr20_13094930     AOna    G    C        0      0        2 
  20  chr20_13094930     ASom    G    C        0      0        2 
  20  chr20_13094930     HCab    G    C        0      0        2 
  20  chr20_13094930     HPrz    G    C        0      0        2 
  20  chr20_13094930     ZBoe    G    C        0      0        2 
  20  chr20_13094930     ZGre    G    C        0      0        2 
  20  chr20_13094930     ZHar    G    C        0      0        2 
  20  chr20_13094930   Sample    G    C        0      0        2 
  20  chr20_13101321     AAsi    A    T        0      0        2 
  20  chr20_13101321     AKia    A    T        1      2        2 
  20  chr20_13101321     AOna    A    T      0.5      1        2 
  20  chr20_13101321     ASom    A    T        0      0        2 
  20  chr20_13101321     HCab    A    T        0      0        2 
  20  chr20_13101321     HPrz    A    T        0      0        2 
  20  chr20_13101321     ZBoe    A    T        0      0        2 
  20  chr20_13101321     ZGre    A    T        0      0        2 
  20  chr20_13101321     ZHar    A    T        0      0        2 
  20  chr20_13101321   Sample    A    T        0      0        2 
  20  chr20_13102460     AAsi    G    C        1      2        2 
  20  chr20_13102460     AKia    G    C        0      0        2 
  20  chr20_13102460     AOna    G    C        0      0        2 
  20  chr20_13102460     ASom    G    C        1      2        2 
  20  chr20_13102460     HCab    G    C        0      0        2 
  20  chr20_13102460     HPrz    G    C        0      0        2 
  20  chr20_13102460     ZBoe    G    C        0      0        2 
  20  chr20_13102460     ZGre    G    C        0      0        2 
  20  chr20_13102460     ZHar    G    C        0      0        2 
  20  chr20_13102460   Sample    G    C        0      0        2 
  20  chr20_13104592     AAsi    G    T        0      0        2 
  20  chr20_13104592     AKia    G    T        0      0        2 
  20  chr20_13104592     AOna    G    T        0      0        2 
  20  chr20_13104592     ASom    G    T        0      0        2 
  20  chr20_13104592     HCab    G    T      0.5      1        2 
  20  chr20_13104592     HPrz    G    T        0      0        2 
  20  chr20_13104592     ZBoe    G    T        0      0        2 
  20  chr20_13104592     ZGre    G    T        0      0        2 
  20  chr20_13104592     ZHar    G    T        0      0        2 
  20  chr20_13104592   Sample    G    T        0      0        2 
  20  chr20_13146101     AAsi    G    T        0      0        2 
  20  chr20_13146101     AKia    G    T        0      0        2 
  20  chr20_13146101     AOna    G    T        0      0        2 
  20  chr20_13146101     ASom    G    T        0      0        2 
  20  chr20_13146101     HCab    G    T        0      0        2 
  20  chr20_13146101     HPrz    G    T        0      0        2 
  20  chr20_13146101     ZBoe    G    T      0.5      1        2 
  20  chr20_13146101     ZGre    G    T        0      0        2 
  20  chr20_13146101     ZHar    G    T        1      2        2 
  20  chr20_13146101   Sample    G    T        0      0        2 
  20  chr20_13159918     AAsi    T    A        0      0        2 
  20  chr20_13159918     AKia    T    A        0      0        2 
  20  chr20_13159918     AOna    T    A        1      2        2 
  20  chr20_13159918     ASom    T    A        0      0        2 
  20  chr20_13159918     HCab    T    A        0      0        2 
  20  chr20_13159918     HPrz    T    A        0      0        2 
  20  chr20_13159918     ZBoe    T    A        0      0        2 
  20  chr20_13159918     ZGre    T    A        0      0        2 
  20  chr20_13159918     ZHar    T    A        0      0        2 
  20  chr20_13159918   Sample    T    A        0      0        2 
  20  chr20_13244260     AAsi    C    G        0      0        2 
  20  chr20_13244260     AKia    C    G        1      2        2 
  20  chr20_13244260     AOna    C    G        0      0        2 
  20  chr20_13244260     ASom    C    G        0      0        2 
  20  chr20_13244260     HCab    C    G        0      0        2 
  20  chr20_13244260     HPrz    C    G        0      0        2 
  20  chr20_13244260     ZBoe    C    G        0      0        2 
  20  chr20_13244260     ZGre    C    G        0      0        2 
  20  chr20_13244260     ZHar    C    G        0      0        2 
  20  chr20_13244260   Sample    C    G        0      0        2 
  20  chr20_13246316     AAsi    C    A        0      0        2 
  20  chr20_13246316     AKia    C    A        0      0        2 
  20  chr20_13246316     AOna    C    A        0      0        2 
  20  chr20_13246316     ASom    C    A        0      0        2 
  20  chr20_13246316     HCab    C    A        0      0        2 
  20  chr20_13246316     HPrz    C    A        0      0        2 
  20  chr20_13246316     ZBoe    C    A        0      0        2 
  20  chr20_13246316     ZGre    C    A        1      2        2 
  20  chr20_13246316     ZHar    C    A        0      0        2 
  20  chr20_13246316   Sample    C    A        0      0        2 
  20  chr20_13259116     AAsi    A    C        0      0        2 
  20  chr20_13259116     AKia    A    C        0      0        2 
  20  chr20_13259116     AOna    A    C        0      0        2 
  20  chr20_13259116     ASom    A    C        0      0        2 
  20  chr20_13259116     HCab    A    C        0      0        2 
  20  chr20_13259116     HPrz    A    C        0      0        2 
  20  chr20_13259116     ZBoe    A    C      0.5      1        2 
  20  chr20_13259116     ZGre    A    C        0      0        2 
  20  chr20_13259116     ZHar    A    C        0      0        2 
  20  chr20_13259116   Sample    A    C        0      0        2 
  20  chr20_13275046     AAsi    G    T        0      0        2 
  20  chr20_13275046     AKia    G    T        0      0        2 
  20  chr20_13275046     AOna    G    T        0      0        2 
  20  chr20_13275046     ASom    G    T        0      0        2 
  20  chr20_13275046     HCab    G    T        0      0        2 
  20  chr20_13275046     HPrz    G    T        0      0        2 
  20  chr20_13275046     ZBoe    G    T        0      0        2 
  20  chr20_13275046     ZGre    G    T        0      0        2 
  20  chr20_13275046     ZHar    G    T        1      2        2 
  20  chr20_13275046   Sample    G    T        0      0        2 
  20  chr20_13285194     AAsi    A    C        1      2        2 
  20  chr20_13285194     AKia    A    C        0      0        2 
  20  chr20_13285194     AOna    A    C        0      0        2 
  20  chr20_13285194     ASom    A    C        0      0        2 
  20  chr20_13285194     HCab    A    C        0      0        2 
  20  chr20_13285194     HPrz    A    C        0      0        2 
  20  chr20_13285194     ZBoe    A    C        0      0        2 
  20  chr20_13285194     ZGre    A    C        0      0        2 
  20  chr20_13285194     ZHar    A    C        0      0        2 
  20  chr20_13285194   Sample    A    C        0      0        2 
  20  chr20_13307004     AAsi    G    T        0      0        2 
  20  chr20_13307004     AKia    G    T        0      0        2 
  20  chr20_13307004     AOna    G    T        0      0        2 
  20  chr20_13307004     ASom    G    T        0      0        2 
  20  chr20_13307004     HCab    G    T        0      0        2 
  20  chr20_13307004     HPrz    G    T        0      0        2 
  20  chr20_13307004     ZBoe    G    T      0.5      1        2 
  20  chr20_13307004     ZGre    G    T        0      0        2 
  20  chr20_13307004     ZHar    G    T        0      0        2 
  20  chr20_13307004   Sample    G    T        0      0        2 
  20  chr20_13326437     AAsi    G    T        0      0        2 
  20  chr20_13326437     AKia    G    T        0      0        2 
  20  chr20_13326437     AOna    G    T        1      2        2 
  20  chr20_13326437     ASom    G    T        0      0        2 
  20  chr20_13326437     HCab    G    T        0      0        2 
  20  chr20_13326437     HPrz    G    T        0      0        2 
  20  chr20_13326437     ZBoe    G    T        0      0        2 
  20  chr20_13326437     ZGre    G    T        0      0        2 
  20  chr20_13326437     ZHar    G    T        0      0        2 
  20  chr20_13326437   Sample    G    T        0      0        2 
  20  chr20_13328426     AAsi    T    G        0      0        2 
  20  chr20_13328426     AKia    T    G        1      2        2 
  20  chr20_13328426     AOna    T    G        0      0        2 
  20  chr20_13328426     ASom    T    G        0      0        2 
  20  chr20_13328426     HCab    T    G        0      0        2 
  20  chr20_13328426     HPrz    T    G        0      0        2 
  20  chr20_13328426     ZBoe    T    G        0      0        2 
  20  chr20_13328426     ZGre    T    G        0      0        2 
  20  chr20_13328426     ZHar    T    G        0      0        2 
  20  chr20_13328426   Sample    T    G        0      0        2 
  20  chr20_13405441     AAsi    C    G        0      0        2 
  20  chr20_13405441     AKia    C    G        0      0        2 
  20  chr20_13405441     AOna    C    G        0      0        2 
  20  chr20_13405441     ASom    C    G        0      0        2 
  20  chr20_13405441     HCab    C    G        0      0        2 
  20  chr20_13405441     HPrz    C    G        0      0        2 
  20  chr20_13405441     ZBoe    C    G        1      2        2 
  20  chr20_13405441     ZGre    C    G        0      0        2 
  20  chr20_13405441     ZHar    C    G        0      0        2 
  20  chr20_13405441   Sample    C    G        0      0        2 
  20  chr20_13410422     AAsi    C    G        0      0        2 
  20  chr20_13410422     AKia    C    G        0      0        2 
  20  chr20_13410422     AOna    C    G        0      0        2 
  20  chr20_13410422     ASom    C    G        0      0        2 
  20  chr20_13410422     HCab    C    G        1      2        2 
  20  chr20_13410422     HPrz    C    G        1      2        2 
  20  chr20_13410422     ZBoe    C    G        0      0        2 
  20  chr20_13410422     ZGre    C    G        0      0        2 
  20  chr20_13410422     ZHar    C    G        0      0        2 
  20  chr20_13410422   Sample    C    G        1      2        2 
  20  chr20_13411439     AAsi    C    G        0      0        2 
  20  chr20_13411439     AKia    C    G        0      0        2 
  20  chr20_13411439     AOna    C    G        0      0        2 
  20  chr20_13411439     ASom    C    G        0      0        2 
  20  chr20_13411439     HCab    C    G        1      2        2 
  20  chr20_13411439     HPrz    C    G        1      2        2 
  20  chr20_13411439     ZBoe    C    G        0      0        2 
  20  chr20_13411439     ZGre    C    G        0      0        2 
  20  chr20_13411439     ZHar    C    G        0      0        2 
  20  chr20_13411439   Sample    C    G        1      2        2 
  20  chr20_13442979     AAsi    C    A        0      0        2 
  20  chr20_13442979     AKia    C    A        0      0        2 
  20  chr20_13442979     AOna    C    A        0      0        2 
  20  chr20_13442979     ASom    C    A        0      0        2 
  20  chr20_13442979     HCab    C    A        0      0        2 
  20  chr20_13442979     HPrz    C    A        0      0        2 
  20  chr20_13442979     ZBoe    C    A      0.5      1        2 
  20  chr20_13442979     ZGre    C    A        0      0        2 
  20  chr20_13442979     ZHar    C    A        0      0        2 
  20  chr20_13442979   Sample    C    A        0      0        2 
  20  chr20_13473556     AAsi    C    G        0      0        2 
  20  chr20_13473556     AKia    C    G        0      0        2 
  20  chr20_13473556     AOna    C    G        0      0        2 
  20  chr20_13473556     ASom    C    G        0      0        2 
  20  chr20_13473556     HCab    C    G        0      0        2 
  20  chr20_13473556     HPrz    C    G        0      0        2 
  20  chr20_13473556     ZBoe    C    G        1      2        2 
  20  chr20_13473556     ZGre    C    G        0      0        2 
  20  chr20_13473556     ZHar    C    G        0      0        2 
  20  chr20_13473556   Sample    C    G        0      0        2 
  20  chr20_13522030     AAsi    C    A        0      0        2 
  20  chr20_13522030     AKia    C    A        0      0        2 
  20  chr20_13522030     AOna    C    A        0      0        2 
  20  chr20_13522030     ASom    C    A        0      0        2 
  20  chr20_13522030     HCab    C    A        0      0        2 
  20  chr20_13522030     HPrz    C    A        0      0        2 
  20  chr20_13522030     ZBoe    C    A      0.5      1        2 
  20  chr20_13522030     ZGre    C    A        0      0        2 
  20  chr20_13522030     ZHar    C    A        0      0        2 
  20  chr20_13522030   Sample    C    A        0      0        2 
  20  chr20_13525379     AAsi    T    G        0      0        2 
  20  chr20_13525379     AKia    T    G        0      0        2 
  20  chr20_13525379     AOna    T    G        0      0        2 
  20  chr20_13525379     ASom    T    G        0      0        2 
  20  chr20_13525379     HCab    T    G        0      0        2 
  20  chr20_13525379     HPrz    T    G        0      0        2 
  20  chr20_13525379     ZBoe    T    G        0      0        2 
  20  chr20_13525379     ZGre    T    G        0      0        2 
  20  chr20_13525379     ZHar    T    G        1      2        2 
  20  chr20_13525379   Sample    T    G        0      0        2 
  20  chr20_13529651     AAsi    C    G        0      0        2 
  20  chr20_13529651     AKia    C    G        0      0        2 
  20  chr20_13529651     AOna    C    G        0      0        2 
  20  chr20_13529651     ASom    C    G        0      0        2 
  20  chr20_13529651     HCab    C    G        1      2        2 
  20  chr20_13529651     HPrz    C    G        1      2        2 
  20  chr20_13529651     ZBoe    C    G        0      0        2 
  20  chr20_13529651     ZGre    C    G        0      0        2 
  20  chr20_13529651     ZHar    C    G        0      0        2 
  20  chr20_13529651   Sample    C    G        1      2        2 
  20  chr20_13537351     AAsi    G    C        0      0        2 
  20  chr20_13537351     AKia    G    C        0      0        2 
  20  chr20_13537351     AOna    G    C        1      2        2 
  20  chr20_13537351     ASom    G    C        0      0        2 
  20  chr20_13537351     HCab    G    C        0      0        2 
  20  chr20_13537351     HPrz    G    C        0      0        2 
  20  chr20_13537351     ZBoe    G    C        0      0        2 
  20  chr20_13537351     ZGre    G    C        0      0        2 
  20  chr20_13537351     ZHar    G    C        0      0        2 
  20  chr20_13537351   Sample    G    C        0      0        2 
  20  chr20_13562530     AAsi    C    G        1      2        2 
  20  chr20_13562530     AKia    C    G        0      0        2 
  20  chr20_13562530     AOna    C    G        0      0        2 
  20  chr20_13562530     ASom    C    G        1      2        2 
  20  chr20_13562530     HCab    C    G        0      0        2 
  20  chr20_13562530     HPrz    C    G        0      0        2 
  20  chr20_13562530     ZBoe    C    G        0      0        2 
  20  chr20_13562530     ZGre    C    G        0      0        2 
  20  chr20_13562530     ZHar    C    G        0      0        2 
  20  chr20_13562530   Sample    C    G        0      0        2 
  20  chr20_13578809     AAsi    T    G        0      0        2 
  20  chr20_13578809     AKia    T    G        0      0        2 
  20  chr20_13578809     AOna    T    G        0      0        2 
  20  chr20_13578809     ASom    T    G        0      0        2 
  20  chr20_13578809     HCab    T    G      0.5      1        2 
  20  chr20_13578809     HPrz    T    G        0      0        2 
  20  chr20_13578809     ZBoe    T    G        0      0        2 
  20  chr20_13578809     ZGre    T    G        0      0        2 
  20  chr20_13578809     ZHar    T    G        0      0        2 
  20  chr20_13578809   Sample    T    G        1      2        2 
  20  chr20_13579046     AAsi    T    G        0      0        2 
  20  chr20_13579046     AKia    T    G        0      0        2 
  20  chr20_13579046     AOna    T    G      0.5      1        2 
  20  chr20_13579046     ASom    T    G        0      0        2 
  20  chr20_13579046     HCab    T    G        0      0        2 
  20  chr20_13579046     HPrz    T    G        0      0        2 
  20  chr20_13579046     ZBoe    T    G        0      0        2 
  20  chr20_13579046     ZGre    T    G        0      0        2 
  20  chr20_13579046     ZHar    T    G        0      0        2 
  20  chr20_13579046   Sample    T    G        0      0        2 
  20  chr20_13582766     AAsi    C    G        0      0        2 
  20  chr20_13582766     AKia    C    G        0      0        2 
  20  chr20_13582766     AOna    C    G        0      0        2 
  20  chr20_13582766     ASom    C    G        1      2        2 
  20  chr20_13582766     HCab    C    G        0      0        2 
  20  chr20_13582766     HPrz    C    G        0      0        2 
  20  chr20_13582766     ZBoe    C    G        0      0        2 
  20  chr20_13582766     ZGre    C    G        0      0        2 
  20  chr20_13582766     ZHar    C    G        0      0        2 
  20  chr20_13582766   Sample    C    G        0      0        2 
  20  chr20_13587561     AAsi    C    G        0      0        2 
  20  chr20_13587561     AKia    C    G        0      0        2 
  20  chr20_13587561     AOna    C    G        0      0        2 
  20  chr20_13587561     ASom    C    G        0      0        2 
  20  chr20_13587561     HCab    C    G        1      2        2 
  20  chr20_13587561     HPrz    C    G        1      2        2 
  20  chr20_13587561     ZBoe    C    G        0      0        2 
  20  chr20_13587561     ZGre    C    G        0      0        2 
  20  chr20_13587561     ZHar    C    G        0      0        2 
  20  chr20_13587561   Sample    C    G        1      2        2 
  20  chr20_13600834     AAsi    A    C        0      0        2 
  20  chr20_13600834     AKia    A    C        0      0        2 
  20  chr20_13600834     AOna    A    C        0      0        2 
  20  chr20_13600834     ASom    A    C        1      2        2 
  20  chr20_13600834     HCab    A    C        0      0        2 
  20  chr20_13600834     HPrz    A    C        0      0        2 
  20  chr20_13600834     ZBoe    A    C        0      0        2 
  20  chr20_13600834     ZGre    A    C        0      0        2 
  20  chr20_13600834     ZHar    A    C        0      0        2 
  20  chr20_13600834   Sample    A    C        0      0        2 
  20  chr20_13604610     AAsi    T    G        0      0        2 
  20  chr20_13604610     AKia    T    G        0      0        2 
  20  chr20_13604610     AOna    T    G        0      0        2 
  20  chr20_13604610     ASom    T    G      0.5      1        2 
  20  chr20_13604610     HCab    T    G        0      0        2 
  20  chr20_13604610     HPrz    T    G        0      0        2 
  20  chr20_13604610     ZBoe    T    G        0      0        2 
  20  chr20_13604610     ZGre    T    G        0      0        2 
  20  chr20_13604610     ZHar    T    G        0      0        2 
  20  chr20_13604610   Sample    T    G        0      0        2 
  20  chr20_13605246     AAsi    G    C        0      0        2 
  20  chr20_13605246     AKia    G    C        0      0        2 
  20  chr20_13605246     AOna    G    C        0      0        2 
  20  chr20_13605246     ASom    G    C        0      0        2 
  20  chr20_13605246     HCab    G    C        0      0        2 
  20  chr20_13605246     HPrz    G    C        0      0        2 
  20  chr20_13605246     ZBoe    G    C        0      0        2 
  20  chr20_13605246     ZGre    G    C        0      0        2 
  20  chr20_13605246     ZHar    G    C      0.5      1        2 
  20  chr20_13605246   Sample    G    C        0      0        2 
  20  chr20_13623579     AAsi    A    C        0      0        2 
  20  chr20_13623579     AKia    A    C        0      0        2 
  20  chr20_13623579     AOna    A    C        0      0        2 
  20  chr20_13623579     ASom    A    C        0      0        2 
  20  chr20_13623579     HCab    A    C        0      0        2 
  20  chr20_13623579     HPrz    A    C        0      0        2 
  20  chr20_13623579     ZBoe    A    C        1      2        2 
  20  chr20_13623579     ZGre    A    C        1      2        2 
  20  chr20_13623579     ZHar    A    C        1      2        2 
  20  chr20_13623579   Sample    A    C        0      0        2 
  20  chr20_13627396     AAsi    T    G        0      0        2 
  20  chr20_13627396     AKia    T    G        0      0        2 
  20  chr20_13627396     AOna    T    G        0      0        2 
  20  chr20_13627396     ASom    T    G        0      0        2 
  20  chr20_13627396     HCab    T    G        0      0        2 
  20  chr20_13627396     HPrz    T    G        0      0        2 
  20  chr20_13627396     ZBoe    T    G        0      0        2 
  20  chr20_13627396     ZGre    T    G        0      0        2 
  20  chr20_13627396     ZHar    T    G        1      2        2 
  20  chr20_13627396   Sample    T    G        0      0        2 
  20  chr20_13640175     AAsi    G    C        0      0        2 
  20  chr20_13640175     AKia    G    C        0      0        2 
  20  chr20_13640175     AOna    G    C        0      0        2 
  20  chr20_13640175     ASom    G    C        0      0        2 
  20  chr20_13640175     HCab    G    C        0      0        2 
  20  chr20_13640175     HPrz    G    C        0      0        2 
  20  chr20_13640175     ZBoe    G    C        0      0        2 
  20  chr20_13640175     ZGre    G    C      0.5      1        2 
  20  chr20_13640175     ZHar    G    C        0      0        2 
  20  chr20_13640175   Sample    G    C        0      0        2 
  20  chr20_13646331     AAsi    A    C        0      0        2 
  20  chr20_13646331     AKia    A    C        0      0        2 
  20  chr20_13646331     AOna    A    C        0      0        2 
  20  chr20_13646331     ASom    A    C        0      0        2 
  20  chr20_13646331     HCab    A    C        1      2        2 
  20  chr20_13646331     HPrz    A    C        1      2        2 
  20  chr20_13646331     ZBoe    A    C        0      0        2 
  20  chr20_13646331     ZGre    A    C        0      0        2 
  20  chr20_13646331     ZHar    A    C        0      0        2 
  20  chr20_13646331   Sample    A    C        1      2        2 
  20  chr20_13646344     AAsi    C    G        0      0        2 
  20  chr20_13646344     AKia    C    G        0      0        2 
  20  chr20_13646344     AOna    C    G        0      0        2 
  20  chr20_13646344     ASom    C    G        0      0        2 
  20  chr20_13646344     HCab    C    G        1      2        2 
  20  chr20_13646344     HPrz    C    G        1      2        2 
  20  chr20_13646344     ZBoe    C    G        0      0        2 
  20  chr20_13646344     ZGre    C    G        0      0        2 
  20  chr20_13646344     ZHar    C    G        0      0        2 
  20  chr20_13646344   Sample    C    G        1      2        2 
  20  chr20_13672847     AAsi    G    T        0      0        2 
  20  chr20_13672847     AKia    G    T        0      0        2 
  20  chr20_13672847     AOna    G    T        0      0        2 
  20  chr20_13672847     ASom    G    T        0      0        2 
  20  chr20_13672847     HCab    G    T        0      0        2 
  20  chr20_13672847     HPrz    G    T        0      0        2 
  20  chr20_13672847     ZBoe    G    T        0      0        2 
  20  chr20_13672847     ZGre    G    T        0      0        2 
  20  chr20_13672847     ZHar    G    T        1      2        2 
  20  chr20_13672847   Sample    G    T        0      0        2 
  20  chr20_13678313     AAsi    T    G        0      0        2 
  20  chr20_13678313     AKia    T    G        0      0        2 
  20  chr20_13678313     AOna    T    G        0      0        2 
  20  chr20_13678313     ASom    T    G        0      0        2 
  20  chr20_13678313     HCab    T    G        0      0        2 
  20  chr20_13678313     HPrz    T    G        0      0        2 
  20  chr20_13678313     ZBoe    T    G        0      0        2 
  20  chr20_13678313     ZGre    T    G      0.5      1        2 
  20  chr20_13678313     ZHar    T    G        0      0        2 
  20  chr20_13678313   Sample    T    G        0      0        2 
  20  chr20_13680578     AAsi    C    G        0      0        2 
  20  chr20_13680578     AKia    C    G        0      0        2 
  20  chr20_13680578     AOna    C    G      0.5      1        2 
  20  chr20_13680578     ASom    C    G        0      0        2 
  20  chr20_13680578     HCab    C    G        0      0        2 
  20  chr20_13680578     HPrz    C    G        0      0        2 
  20  chr20_13680578     ZBoe    C    G        0      0        2 
  20  chr20_13680578     ZGre    C    G        0      0        2 
  20  chr20_13680578     ZHar    C    G        0      0        2 
  20  chr20_13680578   Sample    C    G        0      0        2 
  20  chr20_13685123     AAsi    T    G        0      0        2 
  20  chr20_13685123     AKia    T    G        0      0        2 
  20  chr20_13685123     AOna    T    G        0      0        2 
  20  chr20_13685123     ASom    T    G        0      0        2 
  20  chr20_13685123     HCab    T    G      0.5      1        2 
  20  chr20_13685123     HPrz    T    G        0      0        2 
  20  chr20_13685123     ZBoe    T    G        0      0        2 
  20  chr20_13685123     ZGre    T    G        0      0        2 
  20  chr20_13685123     ZHar    T    G        0      0        2 
  20  chr20_13685123   Sample    T    G        0      0        2 
  20  chr20_13711294     AAsi    C    A        0      0        2 
  20  chr20_13711294     AKia    C    A        0      0        2 
  20  chr20_13711294     AOna    C    A      0.5      1        2 
  20  chr20_13711294     ASom    C    A        0      0        2 
  20  chr20_13711294     HCab    C    A        0      0        2 
  20  chr20_13711294     HPrz    C    A        0      0        2 
  20  chr20_13711294     ZBoe    C    A        0      0        2 
  20  chr20_13711294     ZGre    C    A        0      0        2 
  20  chr20_13711294     ZHar    C    A        0      0        2 
  20  chr20_13711294   Sample    C    A        0      0        2 
  20  chr20_13712931     AAsi    T    A        0      0        2 
  20  chr20_13712931     AKia    T    A      0.5      1        2 
  20  chr20_13712931     AOna    T    A        0      0        2 
  20  chr20_13712931     ASom    T    A        0      0        2 
  20  chr20_13712931     HCab    T    A        0      0        2 
  20  chr20_13712931     HPrz    T    A        0      0        2 
  20  chr20_13712931     ZBoe    T    A        0      0        2 
  20  chr20_13712931     ZGre    T    A        0      0        2 
  20  chr20_13712931     ZHar    T    A        0      0        2 
  20  chr20_13712931   Sample    T    A        0      0        2 
  20  chr20_13728935     AAsi    A    T        0      0        2 
  20  chr20_13728935     AKia    A    T        0      0        2 
  20  chr20_13728935     AOna    A    T      0.5      1        2 
  20  chr20_13728935     ASom    A    T        0      0        2 
  20  chr20_13728935     HCab    A    T        0      0        2 
  20  chr20_13728935     HPrz    A    T        0      0        2 
  20  chr20_13728935     ZBoe    A    T        1      2        2 
  20  chr20_13728935     ZGre    A    T        1      2        2 
  20  chr20_13728935     ZHar    A    T        1      2        2 
  20  chr20_13728935   Sample    A    T        0      0        2 
  20  chr20_13753145     AAsi    G    T        0      0        2 
  20  chr20_13753145     AKia    G    T        0      0        2 
  20  chr20_13753145     AOna    G    T        0      0        2 
  20  chr20_13753145     ASom    G    T        0      0        2 
  20  chr20_13753145     HCab    G    T        0      0        2 
  20  chr20_13753145     HPrz    G    T      0.5      1        2 
  20  chr20_13753145     ZBoe    G    T        0      0        2 
  20  chr20_13753145     ZGre    G    T        0      0        2 
  20  chr20_13753145     ZHar    G    T        0      0        2 
  20  chr20_13753145   Sample    G    T        0      0        2 
  20  chr20_13754882     AAsi    C    G        0      0        2 
  20  chr20_13754882     AKia    C    G        0      0        2 
  20  chr20_13754882     AOna    C    G      0.5      1        2 
  20  chr20_13754882     ASom    C    G        0      0        2 
  20  chr20_13754882     HCab    C    G        0      0        2 
  20  chr20_13754882     HPrz    C    G        0      0        2 
  20  chr20_13754882     ZBoe    C    G        0      0        2 
  20  chr20_13754882     ZGre    C    G        0      0        2 
  20  chr20_13754882     ZHar    C    G        0      0        2 
  20  chr20_13754882   Sample    C    G        0      0        2 
  20  chr20_13761845     AAsi    C    G        0      0        2 
  20  chr20_13761845     AKia    C    G        0      0        2 
  20  chr20_13761845     AOna    C    G        0      0        2 
  20  chr20_13761845     ASom    C    G        0      0        2 
  20  chr20_13761845     HCab    C    G      0.5      1        2 
  20  chr20_13761845     HPrz    C    G        0      0        2 
  20  chr20_13761845     ZBoe    C    G        0      0        2 
  20  chr20_13761845     ZGre    C    G        0      0        2 
  20  chr20_13761845     ZHar    C    G        0      0        2 
  20  chr20_13761845   Sample    C    G        0      0        2 
  20  chr20_13762229     AAsi    T    G        0      0        2 
  20  chr20_13762229     AKia    T    G        0      0        2 
  20  chr20_13762229     AOna    T    G        0      0        2 
  20  chr20_13762229     ASom    T    G        0      0        2 
  20  chr20_13762229     HCab    T    G        1      2        2 
  20  chr20_13762229     HPrz    T    G        1      2        2 
  20  chr20_13762229     ZBoe    T    G        0      0        2 
  20  chr20_13762229     ZGre    T    G        0      0        2 
  20  chr20_13762229     ZHar    T    G        0      0        2 
  20  chr20_13762229   Sample    T    G        1      2        2 
  20  chr20_13772221     AAsi    A    T        0      0        2 
  20  chr20_13772221     AKia    A    T        1      2        2 
  20  chr20_13772221     AOna    A    T        0      0        2 
  20  chr20_13772221     ASom    A    T        0      0        2 
  20  chr20_13772221     HCab    A    T        0      0        2 
  20  chr20_13772221     HPrz    A    T        0      0        2 
  20  chr20_13772221     ZBoe    A    T        1      2        2 
  20  chr20_13772221     ZGre    A    T        0      0        2 
  20  chr20_13772221     ZHar    A    T        0      0        2 
  20  chr20_13772221   Sample    A    T        0      0        2 
  20  chr20_13778311     AAsi    G    C        0      0        2 
  20  chr20_13778311     AKia    G    C        0      0        2 
  20  chr20_13778311     AOna    G    C        0      0        2 
  20  chr20_13778311     ASom    G    C        0      0        2 
  20  chr20_13778311     HCab    G    C        1      2        2 
  20  chr20_13778311     HPrz    G    C        1      2        2 
  20  chr20_13778311     ZBoe    G    C        0      0        2 
  20  chr20_13778311     ZGre    G    C        0      0        2 
  20  chr20_13778311     ZHar    G    C        0      0        2 
  20  chr20_13778311   Sample    G    C        1      2        2 
  20  chr20_13782971     AAsi    G    T        0      0        2 
  20  chr20_13782971     AKia    G    T        0      0        2 
  20  chr20_13782971     AOna    G    T        0      0        2 
  20  chr20_13782971     ASom    G    T        0      0        2 
  20  chr20_13782971     HCab    G    T        1      2        2 
  20  chr20_13782971     HPrz    G    T        1      2        2 
  20  chr20_13782971     ZBoe    G    T        0      0        2 
  20  chr20_13782971     ZGre    G    T        0      0        2 
  20  chr20_13782971     ZHar    G    T        0      0        2 
  20  chr20_13782971   Sample    G    T        1      2        2 
  20  chr20_13795714     AAsi    C    A        0      0        2 
  20  chr20_13795714     AKia    C    A        0      0        2 
  20  chr20_13795714     AOna    C    A        0      0        2 
  20  chr20_13795714     ASom    C    A        0      0        2 
  20  chr20_13795714     HCab    C    A        1      2        2 
  20  chr20_13795714     HPrz    C    A        1      2        2 
  20  chr20_13795714     ZBoe    C    A        0      0        2 
  20  chr20_13795714     ZGre    C    A        0      0        2 
  20  chr20_13795714     ZHar    C    A        0      0        2 
  20  chr20_13795714   Sample    C    A        1      2        2 
  20  chr20_13827726     AAsi    T    G        0      0        2 
  20  chr20_13827726     AKia    T    G        0      0        2 
  20  chr20_13827726     AOna    T    G      0.5      1        2 
  20  chr20_13827726     ASom    T    G        0      0        2 
  20  chr20_13827726     HCab    T    G        0      0        2 
  20  chr20_13827726     HPrz    T    G        0      0        2 
  20  chr20_13827726     ZBoe    T    G        0      0        2 
  20  chr20_13827726     ZGre    T    G        0      0        2 
  20  chr20_13827726     ZHar    T    G        0      0        2 
  20  chr20_13827726   Sample    T    G        0      0        2 
  20  chr20_13830673     AAsi    C    A        0      0        2 
  20  chr20_13830673     AKia    C    A        0      0        2 
  20  chr20_13830673     AOna    C    A        0      0        2 
  20  chr20_13830673     ASom    C    A        0      0        2 
  20  chr20_13830673     HCab    C    A        1      2        2 
  20  chr20_13830673     HPrz    C    A        1      2        2 
  20  chr20_13830673     ZBoe    C    A        0      0        2 
  20  chr20_13830673     ZGre    C    A        0      0        2 
  20  chr20_13830673     ZHar    C    A        0      0        2 
  20  chr20_13830673   Sample    C    A        1      2        2 
  20  chr20_13844374     AAsi    A    C        0      0        2 
  20  chr20_13844374     AKia    A    C        0      0        2 
  20  chr20_13844374     AOna    A    C        0      0        2 
  20  chr20_13844374     ASom    A    C        0      0        2 
  20  chr20_13844374     HCab    A    C        0      0        2 
  20  chr20_13844374     HPrz    A    C        0      0        2 
  20  chr20_13844374     ZBoe    A    C      0.5      1        2 
  20  chr20_13844374     ZGre    A    C        0      0        2 
  20  chr20_13844374     ZHar    A    C        0      0        2 
  20  chr20_13844374   Sample    A    C        0      0        2 
  20  chr20_13857860     AAsi    A    T        0      0        2 
  20  chr20_13857860     AKia    A    T        0      0        2 
  20  chr20_13857860     AOna    A    T        0      0        2 
  20  chr20_13857860     ASom    A    T        0      0        2 
  20  chr20_13857860     HCab    A    T        0      0        2 
  20  chr20_13857860     HPrz    A    T      0.5      1        2 
  20  chr20_13857860     ZBoe    A    T        0      0        2 
  20  chr20_13857860     ZGre    A    T        0      0        2 
  20  chr20_13857860     ZHar    A    T        0      0        2 
  20  chr20_13857860   Sample    A    T        0      0        2 
  20  chr20_13864388     AAsi    C    G        0      0        2 
  20  chr20_13864388     AKia    C    G        0      0        2 
  20  chr20_13864388     AOna    C    G        0      0        2 
  20  chr20_13864388     ASom    C    G        0      0        2 
  20  chr20_13864388     HCab    C    G        1      2        2 
  20  chr20_13864388     HPrz    C    G        1      2        2 
  20  chr20_13864388     ZBoe    C    G        0      0        2 
  20  chr20_13864388     ZGre    C    G        0      0        2 
  20  chr20_13864388     ZHar    C    G        0      0        2 
  20  chr20_13864388   Sample    C    G        1      2        2 
  20  chr20_13878986     AAsi    A    C        1      2        2 
  20  chr20_13878986     AKia    A    C        0      0        2 
  20  chr20_13878986     AOna    A    C        0      0        2 
  20  chr20_13878986     ASom    A    C      0.5      1        2 
  20  chr20_13878986     HCab    A    C        0      0        2 
  20  chr20_13878986     HPrz    A    C        0      0        2 
  20  chr20_13878986     ZBoe    A    C        0      0        2 
  20  chr20_13878986     ZGre    A    C        0      0        2 
  20  chr20_13878986     ZHar    A    C        0      0        2 
  20  chr20_13878986   Sample    A    C        0      0        2 
  20  chr20_13886390     AAsi    G    C        0      0        2 
  20  chr20_13886390     AKia    G    C        0      0        2 
  20  chr20_13886390     AOna    G    C        0      0        2 
  20  chr20_13886390     ASom    G    C        0      0        2 
  20  chr20_13886390     HCab    G    C      0.5      1        2 
  20  chr20_13886390     HPrz    G    C      0.5      1        2 
  20  chr20_13886390     ZBoe    G    C        0      0        2 
  20  chr20_13886390     ZGre    G    C        0      0        2 
  20  chr20_13886390     ZHar    G    C        0      0        2 
  20  chr20_13886390   Sample    G    C        0      0        2 
  20  chr20_13897962     AAsi    A    T        0      0        2 
  20  chr20_13897962     AKia    A    T        1      2        2 
  20  chr20_13897962     AOna    A    T        0      0        2 
  20  chr20_13897962     ASom    A    T        0      0        2 
  20  chr20_13897962     HCab    A    T        0      0        2 
  20  chr20_13897962     HPrz    A    T        0      0        2 
  20  chr20_13897962     ZBoe    A    T        0      0        2 
  20  chr20_13897962     ZGre    A    T        0      0        2 
  20  chr20_13897962     ZHar    A    T        0      0        2 
  20  chr20_13897962   Sample    A    T        0      0        2 
  20  chr20_13903593     AAsi    C    G        0      0        2 
  20  chr20_13903593     AKia    C    G        0      0        2 
  20  chr20_13903593     AOna    C    G        0      0        2 
  20  chr20_13903593     ASom    C    G        0      0        2 
  20  chr20_13903593     HCab    C    G        0      0        2 
  20  chr20_13903593     HPrz    C    G        0      0        2 
  20  chr20_13903593     ZBoe    C    G        0      0        2 
  20  chr20_13903593     ZGre    C    G        1      2        2 
  20  chr20_13903593     ZHar    C    G        0      0        2 
  20  chr20_13903593   Sample    C    G        0      0        2 
  20  chr20_13906111     AAsi    A    C        0      0        2 
  20  chr20_13906111     AKia    A    C        0      0        2 
  20  chr20_13906111     AOna    A    C        0      0        2 
  20  chr20_13906111     ASom    A    C        0      0        2 
  20  chr20_13906111     HCab    A    C        0      0        2 
  20  chr20_13906111     HPrz    A    C        0      0        2 
  20  chr20_13906111     ZBoe    A    C        0      0        2 
  20  chr20_13906111     ZGre    A    C        0      0        2 
  20  chr20_13906111     ZHar    A    C      0.5      1        2 
  20  chr20_13906111   Sample    A    C        0      0        2 
  20  chr20_13911746     AAsi    G    T        0      0        2 
  20  chr20_13911746     AKia    G    T        0      0        2 
  20  chr20_13911746     AOna    G    T        0      0        2 
  20  chr20_13911746     ASom    G    T        0      0        2 
  20  chr20_13911746     HCab    G    T        0      0        2 
  20  chr20_13911746     HPrz    G    T        0      0        2 
  20  chr20_13911746     ZBoe    G    T      0.5      1        2 
  20  chr20_13911746     ZGre    G    T        0      0        2 
  20  chr20_13911746     ZHar    G    T        0      0        2 
  20  chr20_13911746   Sample    G    T        0      0        2 
  20  chr20_13912101     AAsi    A    C        0      0        2 
  20  chr20_13912101     AKia    A    C        0      0        2 
  20  chr20_13912101     AOna    A    C        0      0        2 
  20  chr20_13912101     ASom    A    C        0      0        2 
  20  chr20_13912101     HCab    A    C        1      2        2 
  20  chr20_13912101     HPrz    A    C        1      2        2 
  20  chr20_13912101     ZBoe    A    C        0      0        2 
  20  chr20_13912101     ZGre    A    C        0      0        2 
  20  chr20_13912101     ZHar    A    C        0      0        2 
  20  chr20_13912101   Sample    A    C        1      2        2 
  20  chr20_13922182     AAsi    T    A        0      0        2 
  20  chr20_13922182     AKia    T    A        1      2        2 
  20  chr20_13922182     AOna    T    A        0      0        2 
  20  chr20_13922182     ASom    T    A        0      0        2 
  20  chr20_13922182     HCab    T    A        0      0        2 
  20  chr20_13922182     HPrz    T    A        0      0        2 
  20  chr20_13922182     ZBoe    T    A        0      0        2 
  20  chr20_13922182     ZGre    T    A        0      0        2 
  20  chr20_13922182     ZHar    T    A        0      0        2 
  20  chr20_13922182   Sample    T    A        0      0        2 
  20  chr20_13940296     AAsi    G    C        0      0        2 
  20  chr20_13940296     AKia    G    C        0      0        2 
  20  chr20_13940296     AOna    G    C        0      0        2 
  20  chr20_13940296     ASom    G    C        0      0        2 
  20  chr20_13940296     HCab    G    C        1      2        2 
  20  chr20_13940296     HPrz    G    C        1      2        2 
  20  chr20_13940296     ZBoe    G    C        0      0        2 
  20  chr20_13940296     ZGre    G    C        0      0        2 
  20  chr20_13940296     ZHar    G    C        0      0        2 
  20  chr20_13940296   Sample    G    C        1      2        2 
  20  chr20_13965702     AAsi    T    G        0      0        2 
  20  chr20_13965702     AKia    T    G        0      0        2 
  20  chr20_13965702     AOna    T    G        0      0        2 
  20  chr20_13965702     ASom    T    G        0      0        2 
  20  chr20_13965702     HCab    T    G      0.5      1        2 
  20  chr20_13965702     HPrz    T    G      0.5      1        2 
  20  chr20_13965702     ZBoe    T    G        0      0        2 
  20  chr20_13965702     ZGre    T    G        0      0        2 
  20  chr20_13965702     ZHar    T    G        0      0        2 
  20  chr20_13965702   Sample    T    G        0      0        2 
  20  chr20_13991675     AAsi    G    C        0      0        2 
  20  chr20_13991675     AKia    G    C        1      2        2 
  20  chr20_13991675     AOna    G    C      0.5      1        2 
  20  chr20_13991675     ASom    G    C        0      0        2 
  20  chr20_13991675     HCab    G    C        0      0        2 
  20  chr20_13991675     HPrz    G    C        0      0        2 
  20  chr20_13991675     ZBoe    G    C        0      0        2 
  20  chr20_13991675     ZGre    G    C        0      0        2 
  20  chr20_13991675     ZHar    G    C        0      0        2 
  20  chr20_13991675   Sample    G    C        0      0        2 
  20  chr20_13994327     AAsi    C    G        0      0        2 
  20  chr20_13994327     AKia    C    G        0      0        2 
  20  chr20_13994327     AOna    C    G        0      0        2 
  20  chr20_13994327     ASom    C    G        0      0        2 
  20  chr20_13994327     HCab    C    G        1      2        2 
  20  chr20_13994327     HPrz    C    G      0.5      1        2 
  20  chr20_13994327     ZBoe    C    G        0      0        2 
  20  chr20_13994327     ZGre    C    G        0      0        2 
  20  chr20_13994327     ZHar    C    G        0      0        2 
  20  chr20_13994327   Sample    C    G        1      2        2 
  20  chr20_14033805     AAsi    G    C        0      0        2 
  20  chr20_14033805     AKia    G    C        0      0        2 
  20  chr20_14033805     AOna    G    C        0      0        2 
  20  chr20_14033805     ASom    G    C        0      0        2 
  20  chr20_14033805     HCab    G    C        0      0        2 
  20  chr20_14033805     HPrz    G    C        0      0        2 
  20  chr20_14033805     ZBoe    G    C      0.5      1        2 
  20  chr20_14033805     ZGre    G    C        0      0        2 
  20  chr20_14033805     ZHar    G    C        0      0        2 
  20  chr20_14033805   Sample    G    C        0      0        2 
  20  chr20_14035492     AAsi    G    T        0      0        2 
  20  chr20_14035492     AKia    G    T        0      0        2 
  20  chr20_14035492     AOna    G    T        0      0        2 
  20  chr20_14035492     ASom    G    T        0      0        2 
  20  chr20_14035492     HCab    G    T        0      0        2 
  20  chr20_14035492     HPrz    G    T        0      0        2 
  20  chr20_14035492     ZBoe    G    T        0      0        2 
  20  chr20_14035492     ZGre    G    T        0      0        2 
  20  chr20_14035492     ZHar    G    T        1      2        2 
  20  chr20_14035492   Sample    G    T        0      0        2 
  20  chr20_14039837     AAsi    A    T        1      2        2 
  20  chr20_14039837     AKia    A    T        0      0        2 
  20  chr20_14039837     AOna    A    T        0      0        2 
  20  chr20_14039837     ASom    A    T        0      0        2 
  20  chr20_14039837     HCab    A    T        0      0        2 
  20  chr20_14039837     HPrz    A    T        0      0        2 
  20  chr20_14039837     ZBoe    A    T        0      0        2 
  20  chr20_14039837     ZGre    A    T        0      0        2 
  20  chr20_14039837     ZHar    A    T        0      0        2 
  20  chr20_14039837   Sample    A    T        0      0        2 
  20  chr20_14059256     AAsi    A    C        0      0        2 
  20  chr20_14059256     AKia    A    C        0      0        2 
  20  chr20_14059256     AOna    A    C        0      0        2 
  20  chr20_14059256     ASom    A    C        0      0        2 
  20  chr20_14059256     HCab    A    C        0      0        2 
  20  chr20_14059256     HPrz    A    C        0      0        2 
  20  chr20_14059256     ZBoe    A    C        0      0        2 
  20  chr20_14059256     ZGre    A    C        0      0        2 
  20  chr20_14059256     ZHar    A    C        1      2        2 
  20  chr20_14059256   Sample    A    C        0      0        2 
  20  chr20_14062849     AAsi    G    T        0      0        2 
  20  chr20_14062849     AKia    G    T        0      0        2 
  20  chr20_14062849     AOna    G    T        0      0        2 
  20  chr20_14062849     ASom    G    T        0      0        2 
  20  chr20_14062849     HCab    G    T        1      2        2 
  20  chr20_14062849     HPrz    G    T        1      2        2 
  20  chr20_14062849     ZBoe    G    T        0      0        2 
  20  chr20_14062849     ZGre    G    T        0      0        2 
  20  chr20_14062849     ZHar    G    T        0      0        2 
  20  chr20_14062849   Sample    G    T        1      2        2 
  20  chr20_14063131     AAsi    T    G        0      0        2 
  20  chr20_14063131     AKia    T    G        0      0        2 
  20  chr20_14063131     AOna    T    G      0.5      1        2 
  20  chr20_14063131     ASom    T    G        0      0        2 
  20  chr20_14063131     HCab    T    G        0      0        2 
  20  chr20_14063131     HPrz    T    G        0      0        2 
  20  chr20_14063131     ZBoe    T    G        0      0        2 
  20  chr20_14063131     ZGre    T    G        0      0        2 
  20  chr20_14063131     ZHar    T    G        0      0        2 
  20  chr20_14063131   Sample    T    G        0      0        2 
  20  chr20_14066251     AAsi    G    C        0      0        2 
  20  chr20_14066251     AKia    G    C        0      0        2 
  20  chr20_14066251     AOna    G    C        0      0        2 
  20  chr20_14066251     ASom    G    C      0.5      1        2 
  20  chr20_14066251     HCab    G    C        0      0        2 
  20  chr20_14066251     HPrz    G    C        0      0        2 
  20  chr20_14066251     ZBoe    G    C        0      0        2 
  20  chr20_14066251     ZGre    G    C        0      0        2 
  20  chr20_14066251     ZHar    G    C        0      0        2 
  20  chr20_14066251   Sample    G    C        0      0        2 
  20  chr20_14100309     AAsi    C    G        0      0        2 
  20  chr20_14100309     AKia    C    G        0      0        2 
  20  chr20_14100309     AOna    C    G        0      0        2 
  20  chr20_14100309     ASom    C    G        0      0        2 
  20  chr20_14100309     HCab    C    G        0      0        2 
  20  chr20_14100309     HPrz    C    G        0      0        2 
  20  chr20_14100309     ZBoe    C    G        1      2        2 
  20  chr20_14100309     ZGre    C    G        0      0        2 
  20  chr20_14100309     ZHar    C    G        0      0        2 
  20  chr20_14100309   Sample    C    G        0      0        2 
  20  chr20_14106815     AAsi    G    C        0      0        2 
  20  chr20_14106815     AKia    G    C        0      0        2 
  20  chr20_14106815     AOna    G    C        0      0        2 
  20  chr20_14106815     ASom    G    C        0      0        2 
  20  chr20_14106815     HCab    G    C      0.5      1        2 
  20  chr20_14106815     HPrz    G    C        0      0        2 
  20  chr20_14106815     ZBoe    G    C        0      0        2 
  20  chr20_14106815     ZGre    G    C        0      0        2 
  20  chr20_14106815     ZHar    G    C        0      0        2 
  20  chr20_14106815   Sample    G    C        0      0        2 
  20  chr20_14110656     AAsi    A    C        0      0        2 
  20  chr20_14110656     AKia    A    C        0      0        2 
  20  chr20_14110656     AOna    A    C        0      0        2 
  20  chr20_14110656     ASom    A    C        0      0        2 
  20  chr20_14110656     HCab    A    C        0      0        2 
  20  chr20_14110656     HPrz    A    C        0      0        2 
  20  chr20_14110656     ZBoe    A    C      0.5      1        2 
  20  chr20_14110656     ZGre    A    C        0      0        2 
  20  chr20_14110656     ZHar    A    C        0      0        2 
  20  chr20_14110656   Sample    A    C        0      0        2 
  20  chr20_14111611     AAsi    C    A        0      0        2 
  20  chr20_14111611     AKia    C    A        0      0        2 
  20  chr20_14111611     AOna    C    A        0      0        2 
  20  chr20_14111611     ASom    C    A        0      0        2 
  20  chr20_14111611     HCab    C    A        0      0        2 
  20  chr20_14111611     HPrz    C    A        0      0        2 
  20  chr20_14111611     ZBoe    C    A        0      0        2 
  20  chr20_14111611     ZGre    C    A        1      2        2 
  20  chr20_14111611     ZHar    C    A        0      0        2 
  20  chr20_14111611   Sample    C    A        0      0        2 
  20  chr20_14117855     AAsi    G    C        0      0        2 
  20  chr20_14117855     AKia    G    C        0      0        2 
  20  chr20_14117855     AOna    G    C        0      0        2 
  20  chr20_14117855     ASom    G    C        0      0        2 
  20  chr20_14117855     HCab    G    C        0      0        2 
  20  chr20_14117855     HPrz    G    C        0      0        2 
  20  chr20_14117855     ZBoe    G    C      0.5      1        2 
  20  chr20_14117855     ZGre    G    C        0      0        2 
  20  chr20_14117855     ZHar    G    C        0      0        2 
  20  chr20_14117855   Sample    G    C        0      0        2 
  20  chr20_14117946     AAsi    G    C        0      0        2 
  20  chr20_14117946     AKia    G    C      0.5      1        2 
  20  chr20_14117946     AOna    G    C        0      0        2 
  20  chr20_14117946     ASom    G    C        0      0        2 
  20  chr20_14117946     HCab    G    C        0      0        2 
  20  chr20_14117946     HPrz    G    C        0      0        2 
  20  chr20_14117946     ZBoe    G    C        0      0        2 
  20  chr20_14117946     ZGre    G    C        0      0        2 
  20  chr20_14117946     ZHar    G    C        0      0        2 
  20  chr20_14117946   Sample    G    C        0      0        2 
  20  chr20_14124320     AAsi    A    C        0      0        2 
  20  chr20_14124320     AKia    A    C        0      0        2 
  20  chr20_14124320     AOna    A    C        0      0        2 
  20  chr20_14124320     ASom    A    C        0      0        2 
  20  chr20_14124320     HCab    A    C        1      2        2 
  20  chr20_14124320     HPrz    A    C        1      2        2 
  20  chr20_14124320     ZBoe    A    C        0      0        2 
  20  chr20_14124320     ZGre    A    C        0      0        2 
  20  chr20_14124320     ZHar    A    C        0      0        2 
  20  chr20_14124320   Sample    A    C        1      2        2 
  20  chr20_14124442     AAsi    G    T        0      0        2 
  20  chr20_14124442     AKia    G    T        0      0        2 
  20  chr20_14124442     AOna    G    T        0      0        2 
  20  chr20_14124442     ASom    G    T        0      0        2 
  20  chr20_14124442     HCab    G    T        1      2        2 
  20  chr20_14124442     HPrz    G    T        1      2        2 
  20  chr20_14124442     ZBoe    G    T        0      0        2 
  20  chr20_14124442     ZGre    G    T        0      0        2 
  20  chr20_14124442     ZHar    G    T        0      0        2 
  20  chr20_14124442   Sample    G    T        1      2        2 
  20  chr20_14135943     AAsi    C    G        0      0        2 
  20  chr20_14135943     AKia    C    G        0      0        2 
  20  chr20_14135943     AOna    C    G        0      0        2 
  20  chr20_14135943     ASom    C    G        0      0        2 
  20  chr20_14135943     HCab    C    G        0      0        2 
  20  chr20_14135943     HPrz    C    G        0      0        2 
  20  chr20_14135943     ZBoe    C    G        0      0        2 
  20  chr20_14135943     ZGre    C    G        0      0        2 
  20  chr20_14135943     ZHar    C    G        1      2        2 
  20  chr20_14135943   Sample    C    G        0      0        2 
  20  chr20_14143203     AAsi    A    C        0      0        2 
  20  chr20_14143203     AKia    A    C        0      0        2 
  20  chr20_14143203     AOna    A    C        1      2        2 
  20  chr20_14143203     ASom    A    C        0      0        2 
  20  chr20_14143203     HCab    A    C        0      0        2 
  20  chr20_14143203     HPrz    A    C        0      0        2 
  20  chr20_14143203     ZBoe    A    C        0      0        2 
  20  chr20_14143203     ZGre    A    C        0      0        2 
  20  chr20_14143203     ZHar    A    C        0      0        2 
  20  chr20_14143203   Sample    A    C        0      0        2 
  20  chr20_14183231     AAsi    C    G        0      0        2 
  20  chr20_14183231     AKia    C    G        0      0        2 
  20  chr20_14183231     AOna    C    G        0      0        2 
  20  chr20_14183231     ASom    C    G        0      0        2 
  20  chr20_14183231     HCab    C    G        0      0        2 
  20  chr20_14183231     HPrz    C    G        0      0        2 
  20  chr20_14183231     ZBoe    C    G        0      0        2 
  20  chr20_14183231     ZGre    C    G      0.5      1        2 
  20  chr20_14183231     ZHar    C    G        0      0        2 
  20  chr20_14183231   Sample    C    G        0      0        2 
  20  chr20_14219928     AAsi    T    A        0      0        2 
  20  chr20_14219928     AKia    T    A        0      0        2 
  20  chr20_14219928     AOna    T    A        0      0        2 
  20  chr20_14219928     ASom    T    A        0      0        2 
  20  chr20_14219928     HCab    T    A        1      2        2 
  20  chr20_14219928     HPrz    T    A        1      2        2 
  20  chr20_14219928     ZBoe    T    A        0      0        2 
  20  chr20_14219928     ZGre    T    A        0      0        2 
  20  chr20_14219928     ZHar    T    A        0      0        2 
  20  chr20_14219928   Sample    T    A        1      2        2 
  20  chr20_14234192     AAsi    G    T        0      0        2 
  20  chr20_14234192     AKia    G    T        0      0        2 
  20  chr20_14234192     AOna    G    T        0      0        2 
  20  chr20_14234192     ASom    G    T        0      0        2 
  20  chr20_14234192     HCab    G    T        1      2        2 
  20  chr20_14234192     HPrz    G    T        1      2        2 
  20  chr20_14234192     ZBoe    G    T        0      0        2 
  20  chr20_14234192     ZGre    G    T        0      0        2 
  20  chr20_14234192     ZHar    G    T        0      0        2 
  20  chr20_14234192   Sample    G    T        1      2        2 
  20  chr20_14247085     AAsi    T    G        0      0        2 
  20  chr20_14247085     AKia    T    G        0      0        2 
  20  chr20_14247085     AOna    T    G        0      0        2 
  20  chr20_14247085     ASom    T    G        0      0        2 
  20  chr20_14247085     HCab    T    G        1      2        2 
  20  chr20_14247085     HPrz    T    G        1      2        2 
  20  chr20_14247085     ZBoe    T    G        0      0        2 
  20  chr20_14247085     ZGre    T    G        0      0        2 
  20  chr20_14247085     ZHar    T    G        0      0        2 
  20  chr20_14247085   Sample    T    G        1      2        2 
  20  chr20_14248459     AAsi    T    A        0      0        2 
  20  chr20_14248459     AKia    T    A        0      0        2 
  20  chr20_14248459     AOna    T    A        0      0        2 
  20  chr20_14248459     ASom    T    A        0      0        2 
  20  chr20_14248459     HCab    T    A        1      2        2 
  20  chr20_14248459     HPrz    T    A        1      2        2 
  20  chr20_14248459     ZBoe    T    A        0      0        2 
  20  chr20_14248459     ZGre    T    A        0      0        2 
  20  chr20_14248459     ZHar    T    A        0      0        2 
  20  chr20_14248459   Sample    T    A        1      2        2 
  20  chr20_14264209     AAsi    C    G        0      0        2 
  20  chr20_14264209     AKia    C    G        0      0        2 
  20  chr20_14264209     AOna    C    G        0      0        2 
  20  chr20_14264209     ASom    C    G        0      0        2 
  20  chr20_14264209     HCab    C    G        0      0        2 
  20  chr20_14264209     HPrz    C    G        0      0        2 
  20  chr20_14264209     ZBoe    C    G        0      0        2 
  20  chr20_14264209     ZGre    C    G        0      0        2 
  20  chr20_14264209     ZHar    C    G        1      2        2 
  20  chr20_14264209   Sample    C    G        0      0        2 
  20  chr20_14276628     AAsi    T    G        0      0        2 
  20  chr20_14276628     AKia    T    G        0      0        2 
  20  chr20_14276628     AOna    T    G        1      2        2 
  20  chr20_14276628     ASom    T    G        0      0        2 
  20  chr20_14276628     HCab    T    G        0      0        2 
  20  chr20_14276628     HPrz    T    G        0      0        2 
  20  chr20_14276628     ZBoe    T    G        0      0        2 
  20  chr20_14276628     ZGre    T    G        0      0        2 
  20  chr20_14276628     ZHar    T    G        0      0        2 
  20  chr20_14276628   Sample    T    G        0      0        2 
  20  chr20_14312940     AAsi    T    G        0      0        2 
  20  chr20_14312940     AKia    T    G        0      0        2 
  20  chr20_14312940     AOna    T    G        0      0        2 
  20  chr20_14312940     ASom    T    G      0.5      1        2 
  20  chr20_14312940     HCab    T    G        0      0        2 
  20  chr20_14312940     HPrz    T    G        0      0        2 
  20  chr20_14312940     ZBoe    T    G        0      0        2 
  20  chr20_14312940     ZGre    T    G        0      0        2 
  20  chr20_14312940     ZHar    T    G        0      0        2 
  20  chr20_14312940   Sample    T    G        0      0        2 
  20  chr20_14339214     AAsi    C    A      0.5      1        2 
  20  chr20_14339214     AKia    C    A        0      0        2 
  20  chr20_14339214     AOna    C    A        0      0        2 
  20  chr20_14339214     ASom    C    A        0      0        2 
  20  chr20_14339214     HCab    C    A        0      0        2 
  20  chr20_14339214     HPrz    C    A        0      0        2 
  20  chr20_14339214     ZBoe    C    A        0      0        2 
  20  chr20_14339214     ZGre    C    A        0      0        2 
  20  chr20_14339214     ZHar    C    A        0      0        2 
  20  chr20_14339214   Sample    C    A        0      0        2 
  20  chr20_14348314     AAsi    C    A        0      0        2 
  20  chr20_14348314     AKia    C    A        0      0        2 
  20  chr20_14348314     AOna    C    A        0      0        2 
  20  chr20_14348314     ASom    C    A        0      0        2 
  20  chr20_14348314     HCab    C    A        0      0        2 
  20  chr20_14348314     HPrz    C    A        0      0        2 
  20  chr20_14348314     ZBoe    C    A      0.5      1        2 
  20  chr20_14348314     ZGre    C    A        0      0        2 
  20  chr20_14348314     ZHar    C    A        0      0        2 
  20  chr20_14348314   Sample    C    A        0      0        2 
  20  chr20_14370255     AAsi    G    C        0      0        2 
  20  chr20_14370255     AKia    G    C        0      0        2 
  20  chr20_14370255     AOna    G    C        0      0        2 
  20  chr20_14370255     ASom    G    C        0      0        2 
  20  chr20_14370255     HCab    G    C        1      2        2 
  20  chr20_14370255     HPrz    G    C        1      2        2 
  20  chr20_14370255     ZBoe    G    C        0      0        2 
  20  chr20_14370255     ZGre    G    C        0      0        2 
  20  chr20_14370255     ZHar    G    C        0      0        2 
  20  chr20_14370255   Sample    G    C        1      2        2 
  20  chr20_14377434     AAsi    A    T        0      0        2 
  20  chr20_14377434     AKia    A    T        0      0        2 
  20  chr20_14377434     AOna    A    T        0      0        2 
  20  chr20_14377434     ASom    A    T        0      0        2 
  20  chr20_14377434     HCab    A    T        1      2        2 
  20  chr20_14377434     HPrz    A    T        1      2        2 
  20  chr20_14377434     ZBoe    A    T        0      0        2 
  20  chr20_14377434     ZGre    A    T        0      0        2 
  20  chr20_14377434     ZHar    A    T        0      0        2 
  20  chr20_14377434   Sample    A    T        1      2        2 
  20  chr20_14407794     AAsi    A    T        0      0        2 
  20  chr20_14407794     AKia    A    T        0      0        2 
  20  chr20_14407794     AOna    A    T        0      0        2 
  20  chr20_14407794     ASom    A    T        0      0        2 
  20  chr20_14407794     HCab    A    T        1      2        2 
  20  chr20_14407794     HPrz    A    T        1      2        2 
  20  chr20_14407794     ZBoe    A    T        0      0        2 
  20  chr20_14407794     ZGre    A    T        0      0        2 
  20  chr20_14407794     ZHar    A    T        0      0        2 
  20  chr20_14407794   Sample    A    T        1      2        2 
  20  chr20_14412165     AAsi    A    T      0.5      1        2 
  20  chr20_14412165     AKia    A    T        0      0        2 
  20  chr20_14412165     AOna    A    T        0      0        2 
  20  chr20_14412165     ASom    A    T        0      0        2 
  20  chr20_14412165     HCab    A    T        0      0        2 
  20  chr20_14412165     HPrz    A    T        0      0        2 
  20  chr20_14412165     ZBoe    A    T        0      0        2 
  20  chr20_14412165     ZGre    A    T        0      0        2 
  20  chr20_14412165     ZHar    A    T        0      0        2 
  20  chr20_14412165   Sample    A    T        0      0        2 
  20  chr20_14421863     AAsi    A    C        1      2        2 
  20  chr20_14421863     AKia    A    C        0      0        2 
  20  chr20_14421863     AOna    A    C        0      0        2 
  20  chr20_14421863     ASom    A    C        1      2        2 
  20  chr20_14421863     HCab    A    C        0      0        2 
  20  chr20_14421863     HPrz    A    C        0      0        2 
  20  chr20_14421863     ZBoe    A    C        0      0        2 
  20  chr20_14421863     ZGre    A    C        0      0        2 
  20  chr20_14421863     ZHar    A    C        0      0        2 
  20  chr20_14421863   Sample    A    C        0      0        2 
  20  chr20_14432659     AAsi    C    G        1      2        2 
  20  chr20_14432659     AKia    C    G        0      0        2 
  20  chr20_14432659     AOna    C    G        0      0        2 
  20  chr20_14432659     ASom    C    G        1      2        2 
  20  chr20_14432659     HCab    C    G        0      0        2 
  20  chr20_14432659     HPrz    C    G        0      0        2 
  20  chr20_14432659     ZBoe    C    G        0      0        2 
  20  chr20_14432659     ZGre    C    G        0      0        2 
  20  chr20_14432659     ZHar    C    G        0      0        2 
  20  chr20_14432659   Sample    C    G        0      0        2 
  20  chr20_14439878     AAsi    T    A        0      0        2 
  20  chr20_14439878     AKia    T    A        0      0        2 
  20  chr20_14439878     AOna    T    A        0      0        2 
  20  chr20_14439878     ASom    T    A        0      0        2 
  20  chr20_14439878     HCab    T    A        1      2        2 
  20  chr20_14439878     HPrz    T    A        1      2        2 
  20  chr20_14439878     ZBoe    T    A        0      0        2 
  20  chr20_14439878     ZGre    T    A        0      0        2 
  20  chr20_14439878     ZHar    T    A        0      0        2 
  20  chr20_14439878   Sample    T    A        1      2        2 
  20  chr20_14468901     AAsi    A    T        1      2        2 
  20  chr20_14468901     AKia    A    T        0      0        2 
  20  chr20_14468901     AOna    A    T        0      0        2 
  20  chr20_14468901     ASom    A    T        1      2        2 
  20  chr20_14468901     HCab    A    T        0      0        2 
  20  chr20_14468901     HPrz    A    T        0      0        2 
  20  chr20_14468901     ZBoe    A    T        0      0        2 
  20  chr20_14468901     ZGre    A    T        0      0        2 
  20  chr20_14468901     ZHar    A    T        0      0        2 
  20  chr20_14468901   Sample    A    T        0      0        2 
  20  chr20_14469274     AAsi    T    G        0      0        2 
  20  chr20_14469274     AKia    T    G        0      0        2 
  20  chr20_14469274     AOna    T    G        0      0        2 
  20  chr20_14469274     ASom    T    G        0      0        2 
  20  chr20_14469274     HCab    T    G        1      2        2 
  20  chr20_14469274     HPrz    T    G        1      2        2 
  20  chr20_14469274     ZBoe    T    G        0      0        2 
  20  chr20_14469274     ZGre    T    G        0      0        2 
  20  chr20_14469274     ZHar    T    G        0      0        2 
  20  chr20_14469274   Sample    T    G        1      2        2 
  20  chr20_14472510     AAsi    T    G        0      0        2 
  20  chr20_14472510     AKia    T    G        0      0        2 
  20  chr20_14472510     AOna    T    G        0      0        2 
  20  chr20_14472510     ASom    T    G        0      0        2 
  20  chr20_14472510     HCab    T    G        1      2        2 
  20  chr20_14472510     HPrz    T    G        1      2        2 
  20  chr20_14472510     ZBoe    T    G        0      0        2 
  20  chr20_14472510     ZGre    T    G        0      0        2 
  20  chr20_14472510     ZHar    T    G        0      0        2 
  20  chr20_14472510   Sample    T    G        1      2        2 
  20  chr20_14485945     AAsi    G    C        0      0        2 
  20  chr20_14485945     AKia    G    C        0      0        2 
  20  chr20_14485945     AOna    G    C        0      0        2 
  20  chr20_14485945     ASom    G    C        0      0        2 
  20  chr20_14485945     HCab    G    C        0      0        2 
  20  chr20_14485945     HPrz    G    C        0      0        2 
  20  chr20_14485945     ZBoe    G    C        0      0        2 
  20  chr20_14485945     ZGre    G    C        1      2        2 
  20  chr20_14485945     ZHar    G    C        0      0        2 
  20  chr20_14485945   Sample    G    C        0      0        2 
  20  chr20_14486154     AAsi    T    G        0      0        2 
  20  chr20_14486154     AKia    T    G        0      0        2 
  20  chr20_14486154     AOna    T    G        0      0        2 
  20  chr20_14486154     ASom    T    G        0      0        2 
  20  chr20_14486154     HCab    T    G        1      2        2 
  20  chr20_14486154     HPrz    T    G        1      2        2 
  20  chr20_14486154     ZBoe    T    G        0      0        2 
  20  chr20_14486154     ZGre    T    G        0      0        2 
  20  chr20_14486154     ZHar    T    G        0      0        2 
  20  chr20_14486154   Sample    T    G        1      2        2 
  20  chr20_14521545     AAsi    A    C        0      0        2 
  20  chr20_14521545     AKia    A    C        0      0        2 
  20  chr20_14521545     AOna    A    C        0      0        2 
  20  chr20_14521545     ASom    A    C        0      0        2 
  20  chr20_14521545     HCab    A    C        0      0        2 
  20  chr20_14521545     HPrz    A    C        0      0        2 
  20  chr20_14521545     ZBoe    A    C        0      0        2 
  20  chr20_14521545     ZGre    A    C        1      2        2 
  20  chr20_14521545     ZHar    A    C        0      0        2 
  20  chr20_14521545   Sample    A    C        0      0        2 
  20  chr20_14535604     AAsi    C    A        0      0        2 
  20  chr20_14535604     AKia    C    A        0      0        2 
  20  chr20_14535604     AOna    C    A        0      0        2 
  20  chr20_14535604     ASom    C    A        0      0        2 
  20  chr20_14535604     HCab    C    A        0      0        2 
  20  chr20_14535604     HPrz    C    A        0      0        2 
  20  chr20_14535604     ZBoe    C    A        0      0        2 
  20  chr20_14535604     ZGre    C    A        0      0        2 
  20  chr20_14535604     ZHar    C    A      0.5      1        2 
  20  chr20_14535604   Sample    C    A        0      0        2 
  20  chr20_14545275     AAsi    A    T        0      0        2 
  20  chr20_14545275     AKia    A    T        0      0        2 
  20  chr20_14545275     AOna    A    T        0      0        2 
  20  chr20_14545275     ASom    A    T        0      0        2 
  20  chr20_14545275     HCab    A    T        0      0        2 
  20  chr20_14545275     HPrz    A    T      0.5      1        2 
  20  chr20_14545275     ZBoe    A    T        0      0        2 
  20  chr20_14545275     ZGre    A    T        0      0        2 
  20  chr20_14545275     ZHar    A    T        0      0        2 
  20  chr20_14545275   Sample    A    T        0      0        2 
  20  chr20_14586896     AAsi    T    A        0      0        2 
  20  chr20_14586896     AKia    T    A        0      0        2 
  20  chr20_14586896     AOna    T    A        0      0        2 
  20  chr20_14586896     ASom    T    A        0      0        2 
  20  chr20_14586896     HCab    T    A        0      0        2 
  20  chr20_14586896     HPrz    T    A        0      0        2 
  20  chr20_14586896     ZBoe    T    A        0      0        2 
  20  chr20_14586896     ZGre    T    A        1      2        2 
  20  chr20_14586896     ZHar    T    A        0      0        2 
  20  chr20_14586896   Sample    T    A        0      0        2 
  20  chr20_14586975     AAsi    C    A        0      0        2 
  20  chr20_14586975     AKia    C    A        0      0        2 
  20  chr20_14586975     AOna    C    A        0      0        2 
  20  chr20_14586975     ASom    C    A        0      0        2 
  20  chr20_14586975     HCab    C    A        1      2        2 
  20  chr20_14586975     HPrz    C    A        1      2        2 
  20  chr20_14586975     ZBoe    C    A        0      0        2 
  20  chr20_14586975     ZGre    C    A        0      0        2 
  20  chr20_14586975     ZHar    C    A        0      0        2 
  20  chr20_14586975   Sample    C    A        1      2        2 
  20  chr20_14611912     AAsi    G    C        0      0        2 
  20  chr20_14611912     AKia    G    C        0      0        2 
  20  chr20_14611912     AOna    G    C        0      0        2 
  20  chr20_14611912     ASom    G    C        0      0        2 
  20  chr20_14611912     HCab    G    C        0      0        2 
  20  chr20_14611912     HPrz    G    C        0      0        2 
  20  chr20_14611912     ZBoe    G    C        0      0        2 
  20  chr20_14611912     ZGre    G    C        0      0        2 
  20  chr20_14611912     ZHar    G    C      0.5      1        2 
  20  chr20_14611912   Sample    G    C        0      0        2 
  20  chr20_14620206     AAsi    A    T        0      0        2 
  20  chr20_14620206     AKia    A    T        0      0        2 
  20  chr20_14620206     AOna    A    T        0      0        2 
  20  chr20_14620206     ASom    A    T        0      0        2 
  20  chr20_14620206     HCab    A    T        1      2        2 
  20  chr20_14620206     HPrz    A    T        1      2        2 
  20  chr20_14620206     ZBoe    A    T        0      0        2 
  20  chr20_14620206     ZGre    A    T        0      0        2 
  20  chr20_14620206     ZHar    A    T        0      0        2 
  20  chr20_14620206   Sample    A    T        1      2        2 
  20  chr20_14662515     AAsi    G    C        0      0        2 
  20  chr20_14662515     AKia    G    C        0      0        2 
  20  chr20_14662515     AOna    G    C        0      0        2 
  20  chr20_14662515     ASom    G    C        0      0        2 
  20  chr20_14662515     HCab    G    C        0      0        2 
  20  chr20_14662515     HPrz    G    C        0      0        2 
  20  chr20_14662515     ZBoe    G    C        0      0        2 
  20  chr20_14662515     ZGre    G    C        0      0        2 
  20  chr20_14662515     ZHar    G    C      0.5      1        2 
  20  chr20_14662515   Sample    G    C        0      0        2 
  20  chr20_14671721     AAsi    T    G        0      0        2 
  20  chr20_14671721     AKia    T    G        0      0        2 
  20  chr20_14671721     AOna    T    G        0      0        2 
  20  chr20_14671721     ASom    T    G        0      0        2 
  20  chr20_14671721     HCab    T    G        0      0        2 
  20  chr20_14671721     HPrz    T    G        0      0        2 
  20  chr20_14671721     ZBoe    T    G        1      2        2 
  20  chr20_14671721     ZGre    T    G        0      0        2 
  20  chr20_14671721     ZHar    T    G        0      0        2 
  20  chr20_14671721   Sample    T    G        0      0        2 
  20  chr20_14673175     AAsi    C    A        0      0        2 
  20  chr20_14673175     AKia    C    A        0      0        2 
  20  chr20_14673175     AOna    C    A        0      0        2 
  20  chr20_14673175     ASom    C    A        0      0        2 
  20  chr20_14673175     HCab    C    A        0      0        2 
  20  chr20_14673175     HPrz    C    A        0      0        2 
  20  chr20_14673175     ZBoe    C    A      0.5      1        2 
  20  chr20_14673175     ZGre    C    A        0      0        2 
  20  chr20_14673175     ZHar    C    A        0      0        2 
  20  chr20_14673175   Sample    C    A        0      0        2 
  20  chr20_14679960     AAsi    A    C        0      0        2 
  20  chr20_14679960     AKia    A    C        0      0        2 
  20  chr20_14679960     AOna    A    C        0      0        2 
  20  chr20_14679960     ASom    A    C        0      0        2 
  20  chr20_14679960     HCab    A    C        0      0        2 
  20  chr20_14679960     HPrz    A    C        0      0        2 
  20  chr20_14679960     ZBoe    A    C        0      0        2 
  20  chr20_14679960     ZGre    A    C        0      0        2 
  20  chr20_14679960     ZHar    A    C      0.5      1        2 
  20  chr20_14679960   Sample    A    C        0      0        2 
  20  chr20_14696800     AAsi    G    C        0      0        2 
  20  chr20_14696800     AKia    G    C      0.5      1        2 
  20  chr20_14696800     AOna    G    C        0      0        2 
  20  chr20_14696800     ASom    G    C        0      0        2 
  20  chr20_14696800     HCab    G    C        0      0        2 
  20  chr20_14696800     HPrz    G    C        0      0        2 
  20  chr20_14696800     ZBoe    G    C        0      0        2 
  20  chr20_14696800     ZGre    G    C        0      0        2 
  20  chr20_14696800     ZHar    G    C        0      0        2 
  20  chr20_14696800   Sample    G    C        0      0        2 
  20  chr20_14720659     AAsi    C    G        0      0        2 
  20  chr20_14720659     AKia    C    G        0      0        2 
  20  chr20_14720659     AOna    C    G        0      0        2 
  20  chr20_14720659     ASom    C    G        0      0        2 
  20  chr20_14720659     HCab    C    G        1      2        2 
  20  chr20_14720659     HPrz    C    G        1      2        2 
  20  chr20_14720659     ZBoe    C    G        0      0        2 
  20  chr20_14720659     ZGre    C    G        0      0        2 
  20  chr20_14720659     ZHar    C    G        0      0        2 
  20  chr20_14720659   Sample    C    G        1      2        2 
  20  chr20_14724086     AAsi    C    G        0      0        2 
  20  chr20_14724086     AKia    C    G        0      0        2 
  20  chr20_14724086     AOna    C    G        0      0        2 
  20  chr20_14724086     ASom    C    G        0      0        2 
  20  chr20_14724086     HCab    C    G        0      0        2 
  20  chr20_14724086     HPrz    C    G        0      0        2 
  20  chr20_14724086     ZBoe    C    G        0      0        2 
  20  chr20_14724086     ZGre    C    G        0      0        2 
  20  chr20_14724086     ZHar    C    G      0.5      1        2 
  20  chr20_14724086   Sample    C    G        0      0        2 
  20  chr20_14729190     AAsi    G    T        0      0        2 
  20  chr20_14729190     AKia    G    T        1      2        2 
  20  chr20_14729190     AOna    G    T        1      2        2 
  20  chr20_14729190     ASom    G    T        0      0        2 
  20  chr20_14729190     HCab    G    T        0      0        2 
  20  chr20_14729190     HPrz    G    T        0      0        2 
  20  chr20_14729190     ZBoe    G    T        0      0        2 
  20  chr20_14729190     ZGre    G    T        0      0        2 
  20  chr20_14729190     ZHar    G    T        0      0        2 
  20  chr20_14729190   Sample    G    T        0      0        2 
  20  chr20_14749981     AAsi    G    T        0      0        2 
  20  chr20_14749981     AKia    G    T        0      0        2 
  20  chr20_14749981     AOna    G    T        0      0        2 
  20  chr20_14749981     ASom    G    T        0      0        2 
  20  chr20_14749981     HCab    G    T        0      0        2 
  20  chr20_14749981     HPrz    G    T        0      0        2 
  20  chr20_14749981     ZBoe    G    T        0      0        2 
  20  chr20_14749981     ZGre    G    T      0.5      1        2 
  20  chr20_14749981     ZHar    G    T        0      0        2 
  20  chr20_14749981   Sample    G    T        0      0        2 
  20  chr20_14764302     AAsi    C    G        1      2        2 
  20  chr20_14764302     AKia    C    G        0      0        2 
  20  chr20_14764302     AOna    C    G        0      0        2 
  20  chr20_14764302     ASom    C    G        1      2        2 
  20  chr20_14764302     HCab    C    G        0      0        2 
  20  chr20_14764302     HPrz    C    G        0      0        2 
  20  chr20_14764302     ZBoe    C    G        0      0        2 
  20  chr20_14764302     ZGre    C    G        0      0        2 
  20  chr20_14764302     ZHar    C    G        0      0        2 
  20  chr20_14764302   Sample    C    G        0      0        2 
  20  chr20_14768077     AAsi    C    G        0      0        2 
  20  chr20_14768077     AKia    C    G        0      0        2 
  20  chr20_14768077     AOna    C    G        0      0        2 
  20  chr20_14768077     ASom    C    G        0      0        2 
  20  chr20_14768077     HCab    C    G        0      0        2 
  20  chr20_14768077     HPrz    C    G      0.5      1        2 
  20  chr20_14768077     ZBoe    C    G        0      0        2 
  20  chr20_14768077     ZGre    C    G        0      0        2 
  20  chr20_14768077     ZHar    C    G        0      0        2 
  20  chr20_14768077   Sample    C    G        0      0        2 
  20  chr20_14776691     AAsi    A    C        0      0        2 
  20  chr20_14776691     AKia    A    C        0      0        2 
  20  chr20_14776691     AOna    A    C        0      0        2 
  20  chr20_14776691     ASom    A    C        0      0        2 
  20  chr20_14776691     HCab    A    C        1      2        2 
  20  chr20_14776691     HPrz    A    C        1      2        2 
  20  chr20_14776691     ZBoe    A    C        0      0        2 
  20  chr20_14776691     ZGre    A    C        0      0        2 
  20  chr20_14776691     ZHar    A    C        0      0        2 
  20  chr20_14776691   Sample    A    C        1      2        2 
  20  chr20_14800270     AAsi    A    C        0      0        2 
  20  chr20_14800270     AKia    A    C        0      0        2 
  20  chr20_14800270     AOna    A    C        0      0        2 
  20  chr20_14800270     ASom    A    C        0      0        2 
  20  chr20_14800270     HCab    A    C        0      0        2 
  20  chr20_14800270     HPrz    A    C      0.5      1        2 
  20  chr20_14800270     ZBoe    A    C        0      0        2 
  20  chr20_14800270     ZGre    A    C        0      0        2 
  20  chr20_14800270     ZHar    A    C        0      0        2 
  20  chr20_14800270   Sample    A    C        0      0        2 
  20  chr20_14844605     AAsi    A    C        0      0        2 
  20  chr20_14844605     AKia    A    C        0      0        2 
  20  chr20_14844605     AOna    A    C        0      0        2 
  20  chr20_14844605     ASom    A    C        0      0        2 
  20  chr20_14844605     HCab    A    C        0      0        2 
  20  chr20_14844605     HPrz    A    C        0      0        2 
  20  chr20_14844605     ZBoe    A    C        0      0        2 
  20  chr20_14844605     ZGre    A    C        1      2        2 
  20  chr20_14844605     ZHar    A    C        0      0        2 
  20  chr20_14844605   Sample    A    C        0      0        2 
  20  chr20_14855358     AAsi    C    A        0      0        2 
  20  chr20_14855358     AKia    C    A        0      0        2 
  20  chr20_14855358     AOna    C    A        0      0        2 
  20  chr20_14855358     ASom    C    A        0      0        2 
  20  chr20_14855358     HCab    C    A        0      0        2 
  20  chr20_14855358     HPrz    C    A      0.5      1        2 
  20  chr20_14855358     ZBoe    C    A        0      0        2 
  20  chr20_14855358     ZGre    C    A        0      0        2 
  20  chr20_14855358     ZHar    C    A        0      0        2 
  20  chr20_14855358   Sample    C    A        0      0        2 
  20  chr20_14866464     AAsi    G    T        0      0        2 
  20  chr20_14866464     AKia    G    T        0      0        2 
  20  chr20_14866464     AOna    G    T        0      0        2 
  20  chr20_14866464     ASom    G    T        0      0        2 
  20  chr20_14866464     HCab    G    T      0.5      1        2 
  20  chr20_14866464     HPrz    G    T        0      0        2 
  20  chr20_14866464     ZBoe    G    T        0      0        2 
  20  chr20_14866464     ZGre    G    T        0      0        2 
  20  chr20_14866464     ZHar    G    T        0      0        2 
  20  chr20_14866464   Sample    G    T        1      2        2 
  20  chr20_14869007     AAsi    T    G        0      0        2 
  20  chr20_14869007     AKia    T    G        0      0        2 
  20  chr20_14869007     AOna    T    G        0      0        2 
  20  chr20_14869007     ASom    T    G        0      0        2 
  20  chr20_14869007     HCab    T    G        1      2        2 
  20  chr20_14869007     HPrz    T    G        1      2        2 
  20  chr20_14869007     ZBoe    T    G        0      0        2 
  20  chr20_14869007     ZGre    T    G        0      0        2 
  20  chr20_14869007     ZHar    T    G        0      0        2 
  20  chr20_14869007   Sample    T    G        1      2        2 
  20  chr20_14876315     AAsi    G    T        0      0        2 
  20  chr20_14876315     AKia    G    T        0      0        2 
  20  chr20_14876315     AOna    G    T      0.5      1        2 
  20  chr20_14876315     ASom    G    T        0      0        2 
  20  chr20_14876315     HCab    G    T        0      0        2 
  20  chr20_14876315     HPrz    G    T        0      0        2 
  20  chr20_14876315     ZBoe    G    T        0      0        2 
  20  chr20_14876315     ZGre    G    T        0      0        2 
  20  chr20_14876315     ZHar    G    T        0      0        2 
  20  chr20_14876315   Sample    G    T        0      0        2 
  20  chr20_14944171     AAsi    A    T        0      0        2 
  20  chr20_14944171     AKia    A    T        0      0        2 
  20  chr20_14944171     AOna    A    T      0.5      1        2 
  20  chr20_14944171     ASom    A    T        0      0        2 
  20  chr20_14944171     HCab    A    T        0      0        2 
  20  chr20_14944171     HPrz    A    T        0      0        2 
  20  chr20_14944171     ZBoe    A    T        0      0        2 
  20  chr20_14944171     ZGre    A    T        0      0        2 
  20  chr20_14944171     ZHar    A    T        0      0        2 
  20  chr20_14944171   Sample    A    T        0      0        2 
  20  chr20_14966543     AAsi    G    T        0      0        2 
  20  chr20_14966543     AKia    G    T        0      0        2 
  20  chr20_14966543     AOna    G    T        0      0        2 
  20  chr20_14966543     ASom    G    T        0      0        2 
  20  chr20_14966543     HCab    G    T        1      2        2 
  20  chr20_14966543     HPrz    G    T        1      2        2 
  20  chr20_14966543     ZBoe    G    T        0      0        2 
  20  chr20_14966543     ZGre    G    T        0      0        2 
  20  chr20_14966543     ZHar    G    T        0      0        2 
  20  chr20_14966543   Sample    G    T        1      2        2 
  20  chr20_14967187     AAsi    G    T        0      0        2 
  20  chr20_14967187     AKia    G    T        0      0        2 
  20  chr20_14967187     AOna    G    T      0.5      1        2 
  20  chr20_14967187     ASom    G    T        0      0        2 
  20  chr20_14967187     HCab    G    T        0      0        2 
  20  chr20_14967187     HPrz    G    T        0      0        2 
  20  chr20_14967187     ZBoe    G    T        0      0        2 
  20  chr20_14967187     ZGre    G    T        0      0        2 
  20  chr20_14967187     ZHar    G    T        0      0        2 
  20  chr20_14967187   Sample    G    T        0      0        2 
  20  chr20_14971169     AAsi    G    T        0      0        2 
  20  chr20_14971169     AKia    G    T        0      0        2 
  20  chr20_14971169     AOna    G    T        0      0        2 
  20  chr20_14971169     ASom    G    T        0      0        2 
  20  chr20_14971169     HCab    G    T        1      2        2 
  20  chr20_14971169     HPrz    G    T        1      2        2 
  20  chr20_14971169     ZBoe    G    T        0      0        2 
  20  chr20_14971169     ZGre    G    T        0      0        2 
  20  chr20_14971169     ZHar    G    T        0      0        2 
  20  chr20_14971169   Sample    G    T        1      2        2 
  20  chr20_14972101     AAsi    C    G        0      0        2 
  20  chr20_14972101     AKia    C    G        0      0        2 
  20  chr20_14972101     AOna    C    G        0      0        2 
  20  chr20_14972101     ASom    C    G        0      0        2 
  20  chr20_14972101     HCab    C    G        1      2        2 
  20  chr20_14972101     HPrz    C    G        1      2        2 
  20  chr20_14972101     ZBoe    C    G        0      0        2 
  20  chr20_14972101     ZGre    C    G        0      0        2 
  20  chr20_14972101     ZHar    C    G        0      0        2 
  20  chr20_14972101   Sample    C    G        1      2        2 
  20  chr20_14978320     AAsi    A    T        0      0        2 
  20  chr20_14978320     AKia    A    T        0      0        2 
  20  chr20_14978320     AOna    A    T        0      0        2 
  20  chr20_14978320     ASom    A    T        0      0        2 
  20  chr20_14978320     HCab    A    T        1      2        2 
  20  chr20_14978320     HPrz    A    T        1      2        2 
  20  chr20_14978320     ZBoe    A    T        0      0        2 
  20  chr20_14978320     ZGre    A    T        0      0        2 
  20  chr20_14978320     ZHar    A    T        0      0        2 
  20  chr20_14978320   Sample    A    T        1      2        2 
  20  chr20_15003475     AAsi    G    C        0      0        2 
  20  chr20_15003475     AKia    G    C        0      0        2 
  20  chr20_15003475     AOna    G    C        0      0        2 
  20  chr20_15003475     ASom    G    C        0      0        2 
  20  chr20_15003475     HCab    G    C        0      0        2 
  20  chr20_15003475     HPrz    G    C        0      0        2 
  20  chr20_15003475     ZBoe    G    C        0      0        2 
  20  chr20_15003475     ZGre    G    C        0      0        2 
  20  chr20_15003475     ZHar    G    C        1      2        2 
  20  chr20_15003475   Sample    G    C        0      0        2 
  20  chr20_15012535     AAsi    G    T        0      0        2 
  20  chr20_15012535     AKia    G    T        0      0        2 
  20  chr20_15012535     AOna    G    T        0      0        2 
  20  chr20_15012535     ASom    G    T        0      0        2 
  20  chr20_15012535     HCab    G    T        1      2        2 
  20  chr20_15012535     HPrz    G    T        1      2        2 
  20  chr20_15012535     ZBoe    G    T        0      0        2 
  20  chr20_15012535     ZGre    G    T        0      0        2 
  20  chr20_15012535     ZHar    G    T        0      0        2 
  20  chr20_15012535   Sample    G    T        1      2        2 
  20  chr20_15025100     AAsi    C    G        0      0        2 
  20  chr20_15025100     AKia    C    G        0      0        2 
  20  chr20_15025100     AOna    C    G        0      0        2 
  20  chr20_15025100     ASom    C    G        0      0        2 
  20  chr20_15025100     HCab    C    G        0      0        2 
  20  chr20_15025100     HPrz    C    G        0      0        2 
  20  chr20_15025100     ZBoe    C    G        0      0        2 
  20  chr20_15025100     ZGre    C    G        0      0        2 
  20  chr20_15025100     ZHar    C    G      0.5      1        2 
  20  chr20_15025100   Sample    C    G        0      0        2 
  20  chr20_15033758     AAsi    T    A        0      0        2 
  20  chr20_15033758     AKia    T    A        0      0        2 
  20  chr20_15033758     AOna    T    A        0      0        2 
  20  chr20_15033758     ASom    T    A        0      0        2 
  20  chr20_15033758     HCab    T    A        1      2        2 
  20  chr20_15033758     HPrz    T    A        1      2        2 
  20  chr20_15033758     ZBoe    T    A        0      0        2 
  20  chr20_15033758     ZGre    T    A        0      0        2 
  20  chr20_15033758     ZHar    T    A        0      0        2 
  20  chr20_15033758   Sample    T    A        1      2        2 
  20  chr20_15057020     AAsi    G    C        0      0        2 
  20  chr20_15057020     AKia    G    C        0      0        2 
  20  chr20_15057020     AOna    G    C        0      0        2 
  20  chr20_15057020     ASom    G    C        0      0        2 
  20  chr20_15057020     HCab    G    C      0.5      1        2 
  20  chr20_15057020     HPrz    G    C        1      2        2 
  20  chr20_15057020     ZBoe    G    C        0      0        2 
  20  chr20_15057020     ZGre    G    C        0      0        2 
  20  chr20_15057020     ZHar    G    C        0      0        2 
  20  chr20_15057020   Sample    G    C        1      2        2 
  20  chr20_15060696     AAsi    A    C        0      0        2 
  20  chr20_15060696     AKia    A    C        0      0        2 
  20  chr20_15060696     AOna    A    C        0      0        2 
  20  chr20_15060696     ASom    A    C        0      0        2 
  20  chr20_15060696     HCab    A    C        0      0        2 
  20  chr20_15060696     HPrz    A    C        0      0        2 
  20  chr20_15060696     ZBoe    A    C        0      0        2 
  20  chr20_15060696     ZGre    A    C        1      2        2 
  20  chr20_15060696     ZHar    A    C        0      0        2 
  20  chr20_15060696   Sample    A    C        0      0        2 
  20  chr20_15065996     AAsi    C    G        0      0        2 
  20  chr20_15065996     AKia    C    G        0      0        2 
  20  chr20_15065996     AOna    C    G      0.5      1        2 
  20  chr20_15065996     ASom    C    G        0      0        2 
  20  chr20_15065996     HCab    C    G        0      0        2 
  20  chr20_15065996     HPrz    C    G        0      0        2 
  20  chr20_15065996     ZBoe    C    G        0      0        2 
  20  chr20_15065996     ZGre    C    G        0      0        2 
  20  chr20_15065996     ZHar    C    G        0      0        2 
  20  chr20_15065996   Sample    C    G        0      0        2 
  20  chr20_15090771     AAsi    C    A        0      0        2 
  20  chr20_15090771     AKia    C    A        0      0        2 
  20  chr20_15090771     AOna    C    A        0      0        2 
  20  chr20_15090771     ASom    C    A        0      0        2 
  20  chr20_15090771     HCab    C    A        1      2        2 
  20  chr20_15090771     HPrz    C    A        0      0        2 
  20  chr20_15090771     ZBoe    C    A        0      0        2 
  20  chr20_15090771     ZGre    C    A        0      0        2 
  20  chr20_15090771     ZHar    C    A        0      0        2 
  20  chr20_15090771   Sample    C    A        1      2        2 
  20  chr20_15109775     AAsi    T    G        0      0        2 
  20  chr20_15109775     AKia    T    G        0      0        2 
  20  chr20_15109775     AOna    T    G        0      0        2 
  20  chr20_15109775     ASom    T    G        0      0        2 
  20  chr20_15109775     HCab    T    G        0      0        2 
  20  chr20_15109775     HPrz    T    G        0      0        2 
  20  chr20_15109775     ZBoe    T    G        0      0        2 
  20  chr20_15109775     ZGre    T    G        1      2        2 
  20  chr20_15109775     ZHar    T    G        0      0        2 
  20  chr20_15109775   Sample    T    G        0      0        2 
  20  chr20_15111291     AAsi    A    C        0      0        2 
  20  chr20_15111291     AKia    A    C        0      0        2 
  20  chr20_15111291     AOna    A    C        0      0        2 
  20  chr20_15111291     ASom    A    C        0      0        2 
  20  chr20_15111291     HCab    A    C        1      2        2 
  20  chr20_15111291     HPrz    A    C        1      2        2 
  20  chr20_15111291     ZBoe    A    C        0      0        2 
  20  chr20_15111291     ZGre    A    C        0      0        2 
  20  chr20_15111291     ZHar    A    C        0      0        2 
  20  chr20_15111291   Sample    A    C        1      2        2 
  20  chr20_15126307     AAsi    C    A        0      0        2 
  20  chr20_15126307     AKia    C    A        0      0        2 
  20  chr20_15126307     AOna    C    A        0      0        2 
  20  chr20_15126307     ASom    C    A        0      0        2 
  20  chr20_15126307     HCab    C    A        0      0        2 
  20  chr20_15126307     HPrz    C    A        0      0        2 
  20  chr20_15126307     ZBoe    C    A        0      0        2 
  20  chr20_15126307     ZGre    C    A        0      0        2 
  20  chr20_15126307     ZHar    C    A        1      2        2 
  20  chr20_15126307   Sample    C    A        0      0        2 
  20  chr20_15162669     AAsi    T    G        0      0        2 
  20  chr20_15162669     AKia    T    G        0      0        2 
  20  chr20_15162669     AOna    T    G      0.5      1        2 
  20  chr20_15162669     ASom    T    G        0      0        2 
  20  chr20_15162669     HCab    T    G        0      0        2 
  20  chr20_15162669     HPrz    T    G        0      0        2 
  20  chr20_15162669     ZBoe    T    G        0      0        2 
  20  chr20_15162669     ZGre    T    G        0      0        2 
  20  chr20_15162669     ZHar    T    G        0      0        2 
  20  chr20_15162669   Sample    T    G        0      0        2 
  20  chr20_15162720     AAsi    C    A        0      0        2 
  20  chr20_15162720     AKia    C    A        0      0        2 
  20  chr20_15162720     AOna    C    A        0      0        2 
  20  chr20_15162720     ASom    C    A        0      0        2 
  20  chr20_15162720     HCab    C    A        0      0        2 
  20  chr20_15162720     HPrz    C    A        0      0        2 
  20  chr20_15162720     ZBoe    C    A        0      0        2 
  20  chr20_15162720     ZGre    C    A        0      0        2 
  20  chr20_15162720     ZHar    C    A      0.5      1        2 
  20  chr20_15162720   Sample    C    A        0      0        2 
  20  chr20_15162751     AAsi    C    G        0      0        2 
  20  chr20_15162751     AKia    C    G        0      0        2 
  20  chr20_15162751     AOna    C    G        0      0        2 
  20  chr20_15162751     ASom    C    G        0      0        2 
  20  chr20_15162751     HCab    C    G        0      0        2 
  20  chr20_15162751     HPrz    C    G      0.5      1        2 
  20  chr20_15162751     ZBoe    C    G        0      0        2 
  20  chr20_15162751     ZGre    C    G        0      0        2 
  20  chr20_15162751     ZHar    C    G        0      0        2 
  20  chr20_15162751   Sample    C    G        0      0        2 
  20  chr20_15168578     AAsi    A    C        0      0        2 
  20  chr20_15168578     AKia    A    C        0      0        2 
  20  chr20_15168578     AOna    A    C        0      0        2 
  20  chr20_15168578     ASom    A    C        0      0        2 
  20  chr20_15168578     HCab    A    C        1      2        2 
  20  chr20_15168578     HPrz    A    C        1      2        2 
  20  chr20_15168578     ZBoe    A    C        0      0        2 
  20  chr20_15168578     ZGre    A    C        0      0        2 
  20  chr20_15168578     ZHar    A    C        0      0        2 
  20  chr20_15168578   Sample    A    C        1      2        2 
  20  chr20_15172238     AAsi    G    T        0      0        2 
  20  chr20_15172238     AKia    G    T        0      0        2 
  20  chr20_15172238     AOna    G    T        0      0        2 
  20  chr20_15172238     ASom    G    T        0      0        2 
  20  chr20_15172238     HCab    G    T        0      0        2 
  20  chr20_15172238     HPrz    G    T        0      0        2 
  20  chr20_15172238     ZBoe    G    T        0      0        2 
  20  chr20_15172238     ZGre    G    T        0      0        2 
  20  chr20_15172238     ZHar    G    T      0.5      1        2 
  20  chr20_15172238   Sample    G    T        0      0        2 
  20  chr20_15173754     AAsi    G    C        0      0        2 
  20  chr20_15173754     AKia    G    C        0      0        2 
  20  chr20_15173754     AOna    G    C        0      0        2 
  20  chr20_15173754     ASom    G    C        1      2        2 
  20  chr20_15173754     HCab    G    C        0      0        2 
  20  chr20_15173754     HPrz    G    C        0      0        2 
  20  chr20_15173754     ZBoe    G    C        0      0        2 
  20  chr20_15173754     ZGre    G    C        0      0        2 
  20  chr20_15173754     ZHar    G    C        0      0        2 
  20  chr20_15173754   Sample    G    C        0      0        2 
  20  chr20_15176224     AAsi    G    C        0      0        2 
  20  chr20_15176224     AKia    G    C        0      0        2 
  20  chr20_15176224     AOna    G    C        0      0        2 
  20  chr20_15176224     ASom    G    C        0      0        2 
  20  chr20_15176224     HCab    G    C        0      0        2 
  20  chr20_15176224     HPrz    G    C        0      0        2 
  20  chr20_15176224     ZBoe    G    C        0      0        2 
  20  chr20_15176224     ZGre    G    C        0      0        2 
  20  chr20_15176224     ZHar    G    C      0.5      1        2 
  20  chr20_15176224   Sample    G    C        0      0        2 
  20  chr20_15178899     AAsi    G    C      0.5      1        2 
  20  chr20_15178899     AKia    G    C        0      0        2 
  20  chr20_15178899     AOna    G    C        0      0        2 
  20  chr20_15178899     ASom    G    C        0      0        2 
  20  chr20_15178899     HCab    G    C        0      0        2 
  20  chr20_15178899     HPrz    G    C        0      0        2 
  20  chr20_15178899     ZBoe    G    C        0      0        2 
  20  chr20_15178899     ZGre    G    C        0      0        2 
  20  chr20_15178899     ZHar    G    C        0      0        2 
  20  chr20_15178899   Sample    G    C        0      0        2 
  20  chr20_15188017     AAsi    C    G        0      0        2 
  20  chr20_15188017     AKia    C    G        0      0        2 
  20  chr20_15188017     AOna    C    G        0      0        2 
  20  chr20_15188017     ASom    C    G        0      0        2 
  20  chr20_15188017     HCab    C    G        0      0        2 
  20  chr20_15188017     HPrz    C    G        0      0        2 
  20  chr20_15188017     ZBoe    C    G        0      0        2 
  20  chr20_15188017     ZGre    C    G      0.5      1        2 
  20  chr20_15188017     ZHar    C    G        0      0        2 
  20  chr20_15188017   Sample    C    G        0      0        2 
  20  chr20_15213747     AAsi    T    G        0      0        2 
  20  chr20_15213747     AKia    T    G        0      0        2 
  20  chr20_15213747     AOna    T    G        0      0        2 
  20  chr20_15213747     ASom    T    G        0      0        2 
  20  chr20_15213747     HCab    T    G        0      0        2 
  20  chr20_15213747     HPrz    T    G        0      0        2 
  20  chr20_15213747     ZBoe    T    G        0      0        2 
  20  chr20_15213747     ZGre    T    G        0      0        2 
  20  chr20_15213747     ZHar    T    G        1      2        2 
  20  chr20_15213747   Sample    T    G        0      0        2 
  20  chr20_15224680     AAsi    C    G        0      0        2 
  20  chr20_15224680     AKia    C    G        0      0        2 
  20  chr20_15224680     AOna    C    G        0      0        2 
  20  chr20_15224680     ASom    C    G        0      0        2 
  20  chr20_15224680     HCab    C    G        1      2        2 
  20  chr20_15224680     HPrz    C    G        1      2        2 
  20  chr20_15224680     ZBoe    C    G        0      0        2 
  20  chr20_15224680     ZGre    C    G        0      0        2 
  20  chr20_15224680     ZHar    C    G        0      0        2 
  20  chr20_15224680   Sample    C    G        1      2        2 
  20  chr20_15228191     AAsi    G    T        0      0        2 
  20  chr20_15228191     AKia    G    T        0      0        2 
  20  chr20_15228191     AOna    G    T        0      0        2 
  20  chr20_15228191     ASom    G    T        0      0        2 
  20  chr20_15228191     HCab    G    T        1      2        2 
  20  chr20_15228191     HPrz    G    T        1      2        2 
  20  chr20_15228191     ZBoe    G    T        0      0        2 
  20  chr20_15228191     ZGre    G    T        0      0        2 
  20  chr20_15228191     ZHar    G    T        0      0        2 
  20  chr20_15228191   Sample    G    T        1      2        2 
  20  chr20_15239559     AAsi    C    G        0      0        2 
  20  chr20_15239559     AKia    C    G        0      0        2 
  20  chr20_15239559     AOna    C    G      0.5      1        2 
  20  chr20_15239559     ASom    C    G        0      0        2 
  20  chr20_15239559     HCab    C    G        0      0        2 
  20  chr20_15239559     HPrz    C    G        0      0        2 
  20  chr20_15239559     ZBoe    C    G        0      0        2 
  20  chr20_15239559     ZGre    C    G        0      0        2 
  20  chr20_15239559     ZHar    C    G        0      0        2 
  20  chr20_15239559   Sample    C    G        0      0        2 
  20  chr20_15244661     AAsi    C    A        0      0        2 
  20  chr20_15244661     AKia    C    A        0      0        2 
  20  chr20_15244661     AOna    C    A        0      0        2 
  20  chr20_15244661     ASom    C    A        0      0        2 
  20  chr20_15244661     HCab    C    A        0      0        2 
  20  chr20_15244661     HPrz    C    A        0      0        2 
  20  chr20_15244661     ZBoe    C    A        0      0        2 
  20  chr20_15244661     ZGre    C    A        0      0        2 
  20  chr20_15244661     ZHar    C    A      0.5      1        2 
  20  chr20_15244661   Sample    C    A        0      0        2 
  20  chr20_15257458     AAsi    A    C        0      0        2 
  20  chr20_15257458     AKia    A    C        0      0        2 
  20  chr20_15257458     AOna    A    C        0      0        2 
  20  chr20_15257458     ASom    A    C        0      0        2 
  20  chr20_15257458     HCab    A    C        0      0        2 
  20  chr20_15257458     HPrz    A    C        0      0        2 
  20  chr20_15257458     ZBoe    A    C        0      0        2 
  20  chr20_15257458     ZGre    A    C        0      0        2 
  20  chr20_15257458     ZHar    A    C        1      2        2 
  20  chr20_15257458   Sample    A    C        0      0        2 
  20  chr20_15273668     AAsi    T    G        0      0        2 
  20  chr20_15273668     AKia    T    G        0      0        2 
  20  chr20_15273668     AOna    T    G        0      0        2 
  20  chr20_15273668     ASom    T    G        0      0        2 
  20  chr20_15273668     HCab    T    G        0      0        2 
  20  chr20_15273668     HPrz    T    G        0      0        2 
  20  chr20_15273668     ZBoe    T    G        1      2        2 
  20  chr20_15273668     ZGre    T    G        1      2        2 
  20  chr20_15273668     ZHar    T    G        0      0        2 
  20  chr20_15273668   Sample    T    G        0      0        2 
  20  chr20_15297032     AAsi    G    C        0      0        2 
  20  chr20_15297032     AKia    G    C        0      0        2 
  20  chr20_15297032     AOna    G    C        0      0        2 
  20  chr20_15297032     ASom    G    C        0      0        2 
  20  chr20_15297032     HCab    G    C        1      2        2 
  20  chr20_15297032     HPrz    G    C        1      2        2 
  20  chr20_15297032     ZBoe    G    C        0      0        2 
  20  chr20_15297032     ZGre    G    C        0      0        2 
  20  chr20_15297032     ZHar    G    C        0      0        2 
  20  chr20_15297032   Sample    G    C        1      2        2 
  20  chr20_15301798     AAsi    A    T        0      0        2 
  20  chr20_15301798     AKia    A    T        0      0        2 
  20  chr20_15301798     AOna    A    T        0      0        2 
  20  chr20_15301798     ASom    A    T        0      0        2 
  20  chr20_15301798     HCab    A    T        1      2        2 
  20  chr20_15301798     HPrz    A    T        1      2        2 
  20  chr20_15301798     ZBoe    A    T        0      0        2 
  20  chr20_15301798     ZGre    A    T        0      0        2 
  20  chr20_15301798     ZHar    A    T        0      0        2 
  20  chr20_15301798   Sample    A    T        1      2        2 
  20  chr20_15304625     AAsi    A    T        0      0        2 
  20  chr20_15304625     AKia    A    T        0      0        2 
  20  chr20_15304625     AOna    A    T        0      0        2 
  20  chr20_15304625     ASom    A    T        0      0        2 
  20  chr20_15304625     HCab    A    T        1      2        2 
  20  chr20_15304625     HPrz    A    T        1      2        2 
  20  chr20_15304625     ZBoe    A    T        0      0        2 
  20  chr20_15304625     ZGre    A    T        0      0        2 
  20  chr20_15304625     ZHar    A    T        0      0        2 
  20  chr20_15304625   Sample    A    T        1      2        2 
  20  chr20_15312541     AAsi    G    C        0      0        2 
  20  chr20_15312541     AKia    G    C        0      0        2 
  20  chr20_15312541     AOna    G    C        0      0        2 
  20  chr20_15312541     ASom    G    C        0      0        2 
  20  chr20_15312541     HCab    G    C        1      2        2 
  20  chr20_15312541     HPrz    G    C        1      2        2 
  20  chr20_15312541     ZBoe    G    C        0      0        2 
  20  chr20_15312541     ZGre    G    C        0      0        2 
  20  chr20_15312541     ZHar    G    C        0      0        2 
  20  chr20_15312541   Sample    G    C        1      2        2 
  20  chr20_15325259     AAsi    T    A        0      0        2 
  20  chr20_15325259     AKia    T    A        0      0        2 
  20  chr20_15325259     AOna    T    A        0      0        2 
  20  chr20_15325259     ASom    T    A        0      0        2 
  20  chr20_15325259     HCab    T    A        1      2        2 
  20  chr20_15325259     HPrz    T    A        1      2        2 
  20  chr20_15325259     ZBoe    T    A        0      0        2 
  20  chr20_15325259     ZGre    T    A        0      0        2 
  20  chr20_15325259     ZHar    T    A        0      0        2 
  20  chr20_15325259   Sample    T    A        1      2        2 
  20  chr20_15351376     AAsi    A    C        0      0        2 
  20  chr20_15351376     AKia    A    C        0      0        2 
  20  chr20_15351376     AOna    A    C        0      0        2 
  20  chr20_15351376     ASom    A    C        0      0        2 
  20  chr20_15351376     HCab    A    C        0      0        2 
  20  chr20_15351376     HPrz    A    C      0.5      1        2 
  20  chr20_15351376     ZBoe    A    C        0      0        2 
  20  chr20_15351376     ZGre    A    C        0      0        2 
  20  chr20_15351376     ZHar    A    C        0      0        2 
  20  chr20_15351376   Sample    A    C        0      0        2 
  20  chr20_15364210     AAsi    C    G        0      0        2 
  20  chr20_15364210     AKia    C    G        0      0        2 
  20  chr20_15364210     AOna    C    G        0      0        2 
  20  chr20_15364210     ASom    C    G        0      0        2 
  20  chr20_15364210     HCab    C    G        1      2        2 
  20  chr20_15364210     HPrz    C    G        1      2        2 
  20  chr20_15364210     ZBoe    C    G        0      0        2 
  20  chr20_15364210     ZGre    C    G        0      0        2 
  20  chr20_15364210     ZHar    C    G        0      0        2 
  20  chr20_15364210   Sample    C    G        1      2        2 
  20  chr20_15372664     AAsi    A    C        0      0        2 
  20  chr20_15372664     AKia    A    C        0      0        2 
  20  chr20_15372664     AOna    A    C        0      0        2 
  20  chr20_15372664     ASom    A    C        0      0        2 
  20  chr20_15372664     HCab    A    C        1      2        2 
  20  chr20_15372664     HPrz    A    C        1      2        2 
  20  chr20_15372664     ZBoe    A    C        0      0        2 
  20  chr20_15372664     ZGre    A    C        0      0        2 
  20  chr20_15372664     ZHar    A    C        0      0        2 
  20  chr20_15372664   Sample    A    C        1      2        2 
  20  chr20_15374048     AAsi    A    C        0      0        2 
  20  chr20_15374048     AKia    A    C        0      0        2 
  20  chr20_15374048     AOna    A    C        0      0        2 
  20  chr20_15374048     ASom    A    C        0      0        2 
  20  chr20_15374048     HCab    A    C        1      2        2 
  20  chr20_15374048     HPrz    A    C        1      2        2 
  20  chr20_15374048     ZBoe    A    C        0      0        2 
  20  chr20_15374048     ZGre    A    C        0      0        2 
  20  chr20_15374048     ZHar    A    C        0      0        2 
  20  chr20_15374048   Sample    A    C        1      2        2 
  20  chr20_15375966     AAsi    C    G        1      2        2 
  20  chr20_15375966     AKia    C    G        0      0        2 
  20  chr20_15375966     AOna    C    G        0      0        2 
  20  chr20_15375966     ASom    C    G        1      2        2 
  20  chr20_15375966     HCab    C    G        0      0        2 
  20  chr20_15375966     HPrz    C    G        0      0        2 
  20  chr20_15375966     ZBoe    C    G        0      0        2 
  20  chr20_15375966     ZGre    C    G        0      0        2 
  20  chr20_15375966     ZHar    C    G        0      0        2 
  20  chr20_15375966   Sample    C    G        0      0        2 
  20  chr20_15400184     AAsi    G    C        0      0        2 
  20  chr20_15400184     AKia    G    C        0      0        2 
  20  chr20_15400184     AOna    G    C        0      0        2 
  20  chr20_15400184     ASom    G    C        0      0        2 
  20  chr20_15400184     HCab    G    C        0      0        2 
  20  chr20_15400184     HPrz    G    C        0      0        2 
  20  chr20_15400184     ZBoe    G    C        0      0        2 
  20  chr20_15400184     ZGre    G    C        0      0        2 
  20  chr20_15400184     ZHar    G    C      0.5      1        2 
  20  chr20_15400184   Sample    G    C        0      0        2 
  20  chr20_15411772     AAsi    A    T        0      0        2 
  20  chr20_15411772     AKia    A    T        0      0        2 
  20  chr20_15411772     AOna    A    T        0      0        2 
  20  chr20_15411772     ASom    A    T        0      0        2 
  20  chr20_15411772     HCab    A    T        1      2        2 
  20  chr20_15411772     HPrz    A    T        1      2        2 
  20  chr20_15411772     ZBoe    A    T        0      0        2 
  20  chr20_15411772     ZGre    A    T        0      0        2 
  20  chr20_15411772     ZHar    A    T        0      0        2 
  20  chr20_15411772   Sample    A    T        1      2        2 
  20  chr20_15417323     AAsi    G    T        0      0        2 
  20  chr20_15417323     AKia    G    T        0      0        2 
  20  chr20_15417323     AOna    G    T        0      0        2 
  20  chr20_15417323     ASom    G    T        0      0        2 
  20  chr20_15417323     HCab    G    T        0      0        2 
  20  chr20_15417323     HPrz    G    T        0      0        2 
  20  chr20_15417323     ZBoe    G    T      0.5      1        2 
  20  chr20_15417323     ZGre    G    T        0      0        2 
  20  chr20_15417323     ZHar    G    T        0      0        2 
  20  chr20_15417323   Sample    G    T        0      0        2 
  20  chr20_15442527     AAsi    G    T        0      0        2 
  20  chr20_15442527     AKia    G    T        0      0        2 
  20  chr20_15442527     AOna    G    T        1      2        2 
  20  chr20_15442527     ASom    G    T        0      0        2 
  20  chr20_15442527     HCab    G    T        0      0        2 
  20  chr20_15442527     HPrz    G    T        0      0        2 
  20  chr20_15442527     ZBoe    G    T        0      0        2 
  20  chr20_15442527     ZGre    G    T        0      0        2 
  20  chr20_15442527     ZHar    G    T        0      0        2 
  20  chr20_15442527   Sample    G    T        0      0        2 
  20  chr20_15456754     AAsi    G    C        0      0        2 
  20  chr20_15456754     AKia    G    C      0.5      1        2 
  20  chr20_15456754     AOna    G    C        0      0        2 
  20  chr20_15456754     ASom    G    C        0      0        2 
  20  chr20_15456754     HCab    G    C        0      0        2 
  20  chr20_15456754     HPrz    G    C        0      0        2 
  20  chr20_15456754     ZBoe    G    C        0      0        2 
  20  chr20_15456754     ZGre    G    C        0      0        2 
  20  chr20_15456754     ZHar    G    C        0      0        2 
  20  chr20_15456754   Sample    G    C        0      0        2 
  20  chr20_15463731     AAsi    G    C        0      0        2 
  20  chr20_15463731     AKia    G    C        0      0        2 
  20  chr20_15463731     AOna    G    C        0      0        2 
  20  chr20_15463731     ASom    G    C        0      0        2 
  20  chr20_15463731     HCab    G    C        1      2        2 
  20  chr20_15463731     HPrz    G    C        1      2        2 
  20  chr20_15463731     ZBoe    G    C        0      0        2 
  20  chr20_15463731     ZGre    G    C        0      0        2 
  20  chr20_15463731     ZHar    G    C        0      0        2 
  20  chr20_15463731   Sample    G    C        1      2        2 
  20  chr20_15468422     AAsi    T    A        0      0        2 
  20  chr20_15468422     AKia    T    A        0      0        2 
  20  chr20_15468422     AOna    T    A        0      0        2 
  20  chr20_15468422     ASom    T    A        0      0        2 
  20  chr20_15468422     HCab    T    A        1      2        2 
  20  chr20_15468422     HPrz    T    A        1      2        2 
  20  chr20_15468422     ZBoe    T    A        0      0        2 
  20  chr20_15468422     ZGre    T    A        0      0        2 
  20  chr20_15468422     ZHar    T    A        0      0        2 
  20  chr20_15468422   Sample    T    A        1      2        2 
  20  chr20_15482864     AAsi    C    A        0      0        2 
  20  chr20_15482864     AKia    C    A        0      0        2 
  20  chr20_15482864     AOna    C    A        0      0        2 
  20  chr20_15482864     ASom    C    A        0      0        2 
  20  chr20_15482864     HCab    C    A        0      0        2 
  20  chr20_15482864     HPrz    C    A        0      0        2 
  20  chr20_15482864     ZBoe    C    A        0      0        2 
  20  chr20_15482864     ZGre    C    A        1      2        2 
  20  chr20_15482864     ZHar    C    A        0      0        2 
  20  chr20_15482864   Sample    C    A        0      0        2 
  20  chr20_15531984     AAsi    A    T        0      0        2 
  20  chr20_15531984     AKia    A    T        0      0        2 
  20  chr20_15531984     AOna    A    T        0      0        2 
  20  chr20_15531984     ASom    A    T        0      0        2 
  20  chr20_15531984     HCab    A    T      0.5      1        2 
  20  chr20_15531984     HPrz    A    T      0.5      1        2 
  20  chr20_15531984     ZBoe    A    T        0      0        2 
  20  chr20_15531984     ZGre    A    T        0      0        2 
  20  chr20_15531984     ZHar    A    T        0      0        2 
  20  chr20_15531984   Sample    A    T        1      2        2 
  20  chr20_15532079     AAsi    C    A        0      0        2 
  20  chr20_15532079     AKia    C    A        0      0        2 
  20  chr20_15532079     AOna    C    A        0      0        2 
  20  chr20_15532079     ASom    C    A        0      0        2 
  20  chr20_15532079     HCab    C    A        0      0        2 
  20  chr20_15532079     HPrz    C    A        0      0        2 
  20  chr20_15532079     ZBoe    C    A        0      0        2 
  20  chr20_15532079     ZGre    C    A        0      0        2 
  20  chr20_15532079     ZHar    C    A        1      2        2 
  20  chr20_15532079   Sample    C    A        0      0        2 
  20  chr20_15534446     AAsi    A    T        1      2        2 
  20  chr20_15534446     AKia    A    T        0      0        2 
  20  chr20_15534446     AOna    A    T        0      0        2 
  20  chr20_15534446     ASom    A    T        1      2        2 
  20  chr20_15534446     HCab    A    T        0      0        2 
  20  chr20_15534446     HPrz    A    T        0      0        2 
  20  chr20_15534446     ZBoe    A    T        0      0        2 
  20  chr20_15534446     ZGre    A    T        0      0        2 
  20  chr20_15534446     ZHar    A    T        0      0        2 
  20  chr20_15534446   Sample    A    T        0      0        2 
  20  chr20_15543703     AAsi    G    C        0      0        2 
  20  chr20_15543703     AKia    G    C      0.5      1        2 
  20  chr20_15543703     AOna    G    C        1      2        2 
  20  chr20_15543703     ASom    G    C        0      0        2 
  20  chr20_15543703     HCab    G    C        0      0        2 
  20  chr20_15543703     HPrz    G    C        0      0        2 
  20  chr20_15543703     ZBoe    G    C        0      0        2 
  20  chr20_15543703     ZGre    G    C        0      0        2 
  20  chr20_15543703     ZHar    G    C        0      0        2 
  20  chr20_15543703   Sample    G    C        0      0        2 
  20  chr20_15594129     AAsi    G    C        0      0        2 
  20  chr20_15594129     AKia    G    C        0      0        2 
  20  chr20_15594129     AOna    G    C        0      0        2 
  20  chr20_15594129     ASom    G    C        0      0        2 
  20  chr20_15594129     HCab    G    C        1      2        2 
  20  chr20_15594129     HPrz    G    C        1      2        2 
  20  chr20_15594129     ZBoe    G    C        0      0        2 
  20  chr20_15594129     ZGre    G    C        0      0        2 
  20  chr20_15594129     ZHar    G    C        0      0        2 
  20  chr20_15594129   Sample    G    C        1      2        2 
  20  chr20_15602900     AAsi    T    G        0      0        2 
  20  chr20_15602900     AKia    T    G        0      0        2 
  20  chr20_15602900     AOna    T    G        0      0        2 
  20  chr20_15602900     ASom    T    G        0      0        2 
  20  chr20_15602900     HCab    T    G        0      0        2 
  20  chr20_15602900     HPrz    T    G        0      0        2 
  20  chr20_15602900     ZBoe    T    G        0      0        2 
  20  chr20_15602900     ZGre    T    G        0      0        2 
  20  chr20_15602900     ZHar    T    G      0.5      1        2 
  20  chr20_15602900   Sample    T    G        0      0        2 
  20  chr20_15644753     AAsi    A    C        0      0        2 
  20  chr20_15644753     AKia    A    C        0      0        2 
  20  chr20_15644753     AOna    A    C        0      0        2 
  20  chr20_15644753     ASom    A    C        0      0        2 
  20  chr20_15644753     HCab    A    C      0.5      1        2 
  20  chr20_15644753     HPrz    A    C        0      0        2 
  20  chr20_15644753     ZBoe    A    C        0      0        2 
  20  chr20_15644753     ZGre    A    C        0      0        2 
  20  chr20_15644753     ZHar    A    C        0      0        2 
  20  chr20_15644753   Sample    A    C        0      0        2 
  20  chr20_15652297     AAsi    G    T        0      0        2 
  20  chr20_15652297     AKia    G    T        0      0        2 
  20  chr20_15652297     AOna    G    T        0      0        2 
  20  chr20_15652297     ASom    G    T        0      0        2 
  20  chr20_15652297     HCab    G    T        0      0        2 
  20  chr20_15652297     HPrz    G    T        0      0        2 
  20  chr20_15652297     ZBoe    G    T        0      0        2 
  20  chr20_15652297     ZGre    G    T      0.5      1        2 
  20  chr20_15652297     ZHar    G    T        0      0        2 
  20  chr20_15652297   Sample    G    T        0      0        2 
  20  chr20_15655703     AAsi    A    T        0      0        2 
  20  chr20_15655703     AKia    A    T        0      0        2 
  20  chr20_15655703     AOna    A    T        0      0        2 
  20  chr20_15655703     ASom    A    T        0      0        2 
  20  chr20_15655703     HCab    A    T        0      0        2 
  20  chr20_15655703     HPrz    A    T        0      0        2 
  20  chr20_15655703     ZBoe    A    T        0      0        2 
  20  chr20_15655703     ZGre    A    T        0      0        2 
  20  chr20_15655703     ZHar    A    T        1      2        2 
  20  chr20_15655703   Sample    A    T        0      0        2 
  20  chr20_15673505     AAsi    C    G        0      0        2 
  20  chr20_15673505     AKia    C    G        0      0        2 
  20  chr20_15673505     AOna    C    G        0      0        2 
  20  chr20_15673505     ASom    C    G        0      0        2 
  20  chr20_15673505     HCab    C    G        0      0        2 
  20  chr20_15673505     HPrz    C    G        0      0        2 
  20  chr20_15673505     ZBoe    C    G        1      2        2 
  20  chr20_15673505     ZGre    C    G        0      0        2 
  20  chr20_15673505     ZHar    C    G        0      0        2 
  20  chr20_15673505   Sample    C    G        0      0        2 
  20  chr20_15694535     AAsi    G    C        1      2        2 
  20  chr20_15694535     AKia    G    C        0      0        2 
  20  chr20_15694535     AOna    G    C        0      0        2 
  20  chr20_15694535     ASom    G    C        0      0        2 
  20  chr20_15694535     HCab    G    C        0      0        2 
  20  chr20_15694535     HPrz    G    C        0      0        2 
  20  chr20_15694535     ZBoe    G    C        0      0        2 
  20  chr20_15694535     ZGre    G    C        0      0        2 
  20  chr20_15694535     ZHar    G    C        0      0        2 
  20  chr20_15694535   Sample    G    C        0      0        2 
  20  chr20_15697078     AAsi    C    G        0      0        2 
  20  chr20_15697078     AKia    C    G        0      0        2 
  20  chr20_15697078     AOna    C    G        0      0        2 
  20  chr20_15697078     ASom    C    G        0      0        2 
  20  chr20_15697078     HCab    C    G        1      2        2 
  20  chr20_15697078     HPrz    C    G        1      2        2 
  20  chr20_15697078     ZBoe    C    G        0      0        2 
  20  chr20_15697078     ZGre    C    G        0      0        2 
  20  chr20_15697078     ZHar    C    G        0      0        2 
  20  chr20_15697078   Sample    C    G        1      2        2 
  20  chr20_15706504     AAsi    G    T        0      0        2 
  20  chr20_15706504     AKia    G    T        0      0        2 
  20  chr20_15706504     AOna    G    T        0      0        2 
  20  chr20_15706504     ASom    G    T        0      0        2 
  20  chr20_15706504     HCab    G    T        0      0        2 
  20  chr20_15706504     HPrz    G    T        0      0        2 
  20  chr20_15706504     ZBoe    G    T        0      0        2 
  20  chr20_15706504     ZGre    G    T        0      0        2 
  20  chr20_15706504     ZHar    G    T        1      2        2 
  20  chr20_15706504   Sample    G    T        0      0        2 
  20  chr20_15796970     AAsi    T    G        0      0        2 
  20  chr20_15796970     AKia    T    G        0      0        2 
  20  chr20_15796970     AOna    T    G        0      0        2 
  20  chr20_15796970     ASom    T    G        0      0        2 
  20  chr20_15796970     HCab    T    G        0      0        2 
  20  chr20_15796970     HPrz    T    G        0      0        2 
  20  chr20_15796970     ZBoe    T    G        1      2        2 
  20  chr20_15796970     ZGre    T    G        1      2        2 
  20  chr20_15796970     ZHar    T    G        1      2        2 
  20  chr20_15796970   Sample    T    G        0      0        2 
  20  chr20_15801714     AAsi    A    C        0      0        2 
  20  chr20_15801714     AKia    A    C        0      0        2 
  20  chr20_15801714     AOna    A    C        0      0        2 
  20  chr20_15801714     ASom    A    C        0      0        2 
  20  chr20_15801714     HCab    A    C        1      2        2 
  20  chr20_15801714     HPrz    A    C        1      2        2 
  20  chr20_15801714     ZBoe    A    C        0      0        2 
  20  chr20_15801714     ZGre    A    C        0      0        2 
  20  chr20_15801714     ZHar    A    C        0      0        2 
  20  chr20_15801714   Sample    A    C        1      2        2 
  20  chr20_15813475     AAsi    G    C        0      0        2 
  20  chr20_15813475     AKia    G    C        1      2        2 
  20  chr20_15813475     AOna    G    C      0.5      1        2 
  20  chr20_15813475     ASom    G    C        0      0        2 
  20  chr20_15813475     HCab    G    C        0      0        2 
  20  chr20_15813475     HPrz    G    C        0      0        2 
  20  chr20_15813475     ZBoe    G    C        0      0        2 
  20  chr20_15813475     ZGre    G    C        0      0        2 
  20  chr20_15813475     ZHar    G    C        0      0        2 
  20  chr20_15813475   Sample    G    C        0      0        2 
  20  chr20_15836923     AAsi    T    G        0      0        2 
  20  chr20_15836923     AKia    T    G        0      0        2 
  20  chr20_15836923     AOna    T    G        0      0        2 
  20  chr20_15836923     ASom    T    G        0      0        2 
  20  chr20_15836923     HCab    T    G        0      0        2 
  20  chr20_15836923     HPrz    T    G        0      0        2 
  20  chr20_15836923     ZBoe    T    G        1      2        2 
  20  chr20_15836923     ZGre    T    G        0      0        2 
  20  chr20_15836923     ZHar    T    G        0      0        2 
  20  chr20_15836923   Sample    T    G        0      0        2 
  20  chr20_15849449     AAsi    T    A        0      0        2 
  20  chr20_15849449     AKia    T    A        0      0        2 
  20  chr20_15849449     AOna    T    A      0.5      1        2 
  20  chr20_15849449     ASom    T    A        0      0        2 
  20  chr20_15849449     HCab    T    A        0      0        2 
  20  chr20_15849449     HPrz    T    A        0      0        2 
  20  chr20_15849449     ZBoe    T    A        0      0        2 
  20  chr20_15849449     ZGre    T    A        0      0        2 
  20  chr20_15849449     ZHar    T    A        0      0        2 
  20  chr20_15849449   Sample    T    A        0      0        2 
  20  chr20_15850089     AAsi    C    G        0      0        2 
  20  chr20_15850089     AKia    C    G        0      0        2 
  20  chr20_15850089     AOna    C    G        0      0        2 
  20  chr20_15850089     ASom    C    G        0      0        2 
  20  chr20_15850089     HCab    C    G        1      2        2 
  20  chr20_15850089     HPrz    C    G        1      2        2 
  20  chr20_15850089     ZBoe    C    G        0      0        2 
  20  chr20_15850089     ZGre    C    G        0      0        2 
  20  chr20_15850089     ZHar    C    G        0      0        2 
  20  chr20_15850089   Sample    C    G        1      2        2 
  20  chr20_15864872     AAsi    C    A        1      2        2 
  20  chr20_15864872     AKia    C    A        0      0        2 
  20  chr20_15864872     AOna    C    A        0      0        2 
  20  chr20_15864872     ASom    C    A      0.5      1        2 
  20  chr20_15864872     HCab    C    A        0      0        2 
  20  chr20_15864872     HPrz    C    A        0      0        2 
  20  chr20_15864872     ZBoe    C    A        0      0        2 
  20  chr20_15864872     ZGre    C    A        0      0        2 
  20  chr20_15864872     ZHar    C    A        0      0        2 
  20  chr20_15864872   Sample    C    A        0      0        2 
  20  chr20_15905288     AAsi    C    G        0      0        2 
  20  chr20_15905288     AKia    C    G        0      0        2 
  20  chr20_15905288     AOna    C    G      0.5      1        2 
  20  chr20_15905288     ASom    C    G        0      0        2 
  20  chr20_15905288     HCab    C    G        0      0        2 
  20  chr20_15905288     HPrz    C    G        0      0        2 
  20  chr20_15905288     ZBoe    C    G        0      0        2 
  20  chr20_15905288     ZGre    C    G        0      0        2 
  20  chr20_15905288     ZHar    C    G        0      0        2 
  20  chr20_15905288   Sample    C    G        0      0        2 
  20  chr20_15907904     AAsi    A    C        0      0        2 
  20  chr20_15907904     AKia    A    C      0.5      1        2 
  20  chr20_15907904     AOna    A    C      0.5      1        2 
  20  chr20_15907904     ASom    A    C        0      0        2 
  20  chr20_15907904     HCab    A    C        0      0        2 
  20  chr20_15907904     HPrz    A    C        0      0        2 
  20  chr20_15907904     ZBoe    A    C        0      0        2 
  20  chr20_15907904     ZGre    A    C        0      0        2 
  20  chr20_15907904     ZHar    A    C        0      0        2 
  20  chr20_15907904   Sample    A    C        0      0        2 
  20  chr20_15930094     AAsi    C    G        0      0        2 
  20  chr20_15930094     AKia    C    G        0      0        2 
  20  chr20_15930094     AOna    C    G        0      0        2 
  20  chr20_15930094     ASom    C    G        0      0        2 
  20  chr20_15930094     HCab    C    G        1      2        2 
  20  chr20_15930094     HPrz    C    G        1      2        2 
  20  chr20_15930094     ZBoe    C    G        0      0        2 
  20  chr20_15930094     ZGre    C    G        0      0        2 
  20  chr20_15930094     ZHar    C    G        0      0        2 
  20  chr20_15930094   Sample    C    G        1      2        2 
  20  chr20_15939504     AAsi    G    C        0      0        2 
  20  chr20_15939504     AKia    G    C        0      0        2 
  20  chr20_15939504     AOna    G    C        0      0        2 
  20  chr20_15939504     ASom    G    C        0      0        2 
  20  chr20_15939504     HCab    G    C        0      0        2 
  20  chr20_15939504     HPrz    G    C        0      0        2 
  20  chr20_15939504     ZBoe    G    C      0.5      1        2 
  20  chr20_15939504     ZGre    G    C        0      0        2 
  20  chr20_15939504     ZHar    G    C        0      0        2 
  20  chr20_15939504   Sample    G    C        0      0        2 
  20  chr20_15945437     AAsi    A    C        0      0        2 
  20  chr20_15945437     AKia    A    C        0      0        2 
  20  chr20_15945437     AOna    A    C        0      0        2 
  20  chr20_15945437     ASom    A    C        0      0        2 
  20  chr20_15945437     HCab    A    C        0      0        2 
  20  chr20_15945437     HPrz    A    C      0.5      1        2 
  20  chr20_15945437     ZBoe    A    C        0      0        2 
  20  chr20_15945437     ZGre    A    C        0      0        2 
  20  chr20_15945437     ZHar    A    C        0      0        2 
  20  chr20_15945437   Sample    A    C        0      0        2 
  20  chr20_15963739     AAsi    T    A        0      0        2 
  20  chr20_15963739     AKia    T    A        0      0        2 
  20  chr20_15963739     AOna    T    A        0      0        2 
  20  chr20_15963739     ASom    T    A        0      0        2 
  20  chr20_15963739     HCab    T    A      0.5      1        2 
  20  chr20_15963739     HPrz    T    A        0      0        2 
  20  chr20_15963739     ZBoe    T    A        0      0        2 
  20  chr20_15963739     ZGre    T    A        0      0        2 
  20  chr20_15963739     ZHar    T    A        0      0        2 
  20  chr20_15963739   Sample    T    A        1      2        2 
  20  chr20_15974225     AAsi    G    C        0      0        2 
  20  chr20_15974225     AKia    G    C        0      0        2 
  20  chr20_15974225     AOna    G    C        0      0        2 
  20  chr20_15974225     ASom    G    C        0      0        2 
  20  chr20_15974225     HCab    G    C        0      0        2 
  20  chr20_15974225     HPrz    G    C        0      0        2 
  20  chr20_15974225     ZBoe    G    C        0      0        2 
  20  chr20_15974225     ZGre    G    C        0      0        2 
  20  chr20_15974225     ZHar    G    C      0.5      1        2 
  20  chr20_15974225   Sample    G    C        0      0        2 
  20  chr20_16011611     AAsi    A    C        0      0        2 
  20  chr20_16011611     AKia    A    C        0      0        2 
  20  chr20_16011611     AOna    A    C        0      0        2 
  20  chr20_16011611     ASom    A    C        0      0        2 
  20  chr20_16011611     HCab    A    C        0      0        2 
  20  chr20_16011611     HPrz    A    C        0      0        2 
  20  chr20_16011611     ZBoe    A    C        0      0        2 
  20  chr20_16011611     ZGre    A    C        0      0        2 
  20  chr20_16011611     ZHar    A    C        1      2        2 
  20  chr20_16011611   Sample    A    C        0      0        2 
  20  chr20_16020105     AAsi    G    C        0      0        2 
  20  chr20_16020105     AKia    G    C        1      2        2 
  20  chr20_16020105     AOna    G    C        1      2        2 
  20  chr20_16020105     ASom    G    C        0      0        2 
  20  chr20_16020105     HCab    G    C        0      0        2 
  20  chr20_16020105     HPrz    G    C        0      0        2 
  20  chr20_16020105     ZBoe    G    C        0      0        2 
  20  chr20_16020105     ZGre    G    C        0      0        2 
  20  chr20_16020105     ZHar    G    C        0      0        2 
  20  chr20_16020105   Sample    G    C        0      0        2 
  20  chr20_16025077     AAsi    C    A        0      0        2 
  20  chr20_16025077     AKia    C    A        0      0        2 
  20  chr20_16025077     AOna    C    A        0      0        2 
  20  chr20_16025077     ASom    C    A        0      0        2 
  20  chr20_16025077     HCab    C    A      0.5      1        2 
  20  chr20_16025077     HPrz    C    A        1      2        2 
  20  chr20_16025077     ZBoe    C    A        0      0        2 
  20  chr20_16025077     ZGre    C    A        0      0        2 
  20  chr20_16025077     ZHar    C    A        0      0        2 
  20  chr20_16025077   Sample    C    A        0      0        2 
  20  chr20_16031225     AAsi    C    A        0      0        2 
  20  chr20_16031225     AKia    C    A        0      0        2 
  20  chr20_16031225     AOna    C    A        0      0        2 
  20  chr20_16031225     ASom    C    A        0      0        2 
  20  chr20_16031225     HCab    C    A        1      2        2 
  20  chr20_16031225     HPrz    C    A        1      2        2 
  20  chr20_16031225     ZBoe    C    A        0      0        2 
  20  chr20_16031225     ZGre    C    A        0      0        2 
  20  chr20_16031225     ZHar    C    A        0      0        2 
  20  chr20_16031225   Sample    C    A        1      2        2 
  20  chr20_16062618     AAsi    C    A        0      0        2 
  20  chr20_16062618     AKia    C    A        0      0        2 
  20  chr20_16062618     AOna    C    A        0      0        2 
  20  chr20_16062618     ASom    C    A        0      0        2 
  20  chr20_16062618     HCab    C    A        0      0        2 
  20  chr20_16062618     HPrz    C    A        0      0        2 
  20  chr20_16062618     ZBoe    C    A        0      0        2 
  20  chr20_16062618     ZGre    C    A        1      2        2 
  20  chr20_16062618     ZHar    C    A        0      0        2 
  20  chr20_16062618   Sample    C    A        0      0        2 
  20  chr20_16065603     AAsi    G    T        0      0        2 
  20  chr20_16065603     AKia    G    T        1      2        2 
  20  chr20_16065603     AOna    G    T      0.5      1        2 
  20  chr20_16065603     ASom    G    T        0      0        2 
  20  chr20_16065603     HCab    G    T        0      0        2 
  20  chr20_16065603     HPrz    G    T        0      0        2 
  20  chr20_16065603     ZBoe    G    T        0      0        2 
  20  chr20_16065603     ZGre    G    T        0      0        2 
  20  chr20_16065603     ZHar    G    T        0      0        2 
  20  chr20_16065603   Sample    G    T        0      0        2 
  20  chr20_16069721     AAsi    G    T        0      0        2 
  20  chr20_16069721     AKia    G    T        0      0        2 
  20  chr20_16069721     AOna    G    T        0      0        2 
  20  chr20_16069721     ASom    G    T        0      0        2 
  20  chr20_16069721     HCab    G    T        1      2        2 
  20  chr20_16069721     HPrz    G    T        1      2        2 
  20  chr20_16069721     ZBoe    G    T        0      0        2 
  20  chr20_16069721     ZGre    G    T        0      0        2 
  20  chr20_16069721     ZHar    G    T        0      0        2 
  20  chr20_16069721   Sample    G    T        1      2        2 
  20  chr20_16079224     AAsi    A    T        0      0        2 
  20  chr20_16079224     AKia    A    T        0      0        2 
  20  chr20_16079224     AOna    A    T        1      2        2 
  20  chr20_16079224     ASom    A    T        0      0        2 
  20  chr20_16079224     HCab    A    T        0      0        2 
  20  chr20_16079224     HPrz    A    T        0      0        2 
  20  chr20_16079224     ZBoe    A    T        1      2        2 
  20  chr20_16079224     ZGre    A    T        1      2        2 
  20  chr20_16079224     ZHar    A    T        1      2        2 
  20  chr20_16079224   Sample    A    T        0      0        2 
  20  chr20_16079701     AAsi    C    G        0      0        2 
  20  chr20_16079701     AKia    C    G        0      0        2 
  20  chr20_16079701     AOna    C    G        0      0        2 
  20  chr20_16079701     ASom    C    G        0      0        2 
  20  chr20_16079701     HCab    C    G      0.5      1        2 
  20  chr20_16079701     HPrz    C    G        0      0        2 
  20  chr20_16079701     ZBoe    C    G        0      0        2 
  20  chr20_16079701     ZGre    C    G        0      0        2 
  20  chr20_16079701     ZHar    C    G        0      0        2 
  20  chr20_16079701   Sample    C    G        0      0        2 
  20  chr20_16082255     AAsi    T    G        0      0        2 
  20  chr20_16082255     AKia    T    G        0      0        2 
  20  chr20_16082255     AOna    T    G        0      0        2 
  20  chr20_16082255     ASom    T    G        0      0        2 
  20  chr20_16082255     HCab    T    G      0.5      1        2 
  20  chr20_16082255     HPrz    T    G        0      0        2 
  20  chr20_16082255     ZBoe    T    G        0      0        2 
  20  chr20_16082255     ZGre    T    G        0      0        2 
  20  chr20_16082255     ZHar    T    G        0      0        2 
  20  chr20_16082255   Sample    T    G        0      0        2 
  20  chr20_16105554     AAsi    G    T        0      0        2 
  20  chr20_16105554     AKia    G    T        0      0        2 
  20  chr20_16105554     AOna    G    T        0      0        2 
  20  chr20_16105554     ASom    G    T        0      0        2 
  20  chr20_16105554     HCab    G    T        1      2        2 
  20  chr20_16105554     HPrz    G    T        1      2        2 
  20  chr20_16105554     ZBoe    G    T        0      0        2 
  20  chr20_16105554     ZGre    G    T        0      0        2 
  20  chr20_16105554     ZHar    G    T        0      0        2 
  20  chr20_16105554   Sample    G    T        1      2        2 
  20  chr20_16110777     AAsi    G    T        0      0        2 
  20  chr20_16110777     AKia    G    T        0      0        2 
  20  chr20_16110777     AOna    G    T        0      0        2 
  20  chr20_16110777     ASom    G    T        0      0        2 
  20  chr20_16110777     HCab    G    T        1      2        2 
  20  chr20_16110777     HPrz    G    T        1      2        2 
  20  chr20_16110777     ZBoe    G    T        0      0        2 
  20  chr20_16110777     ZGre    G    T        0      0        2 
  20  chr20_16110777     ZHar    G    T        0      0        2 
  20  chr20_16110777   Sample    G    T        1      2        2 
  20  chr20_16145910     AAsi    A    C        0      0        2 
  20  chr20_16145910     AKia    A    C        0      0        2 
  20  chr20_16145910     AOna    A    C        0      0        2 
  20  chr20_16145910     ASom    A    C        0      0        2 
  20  chr20_16145910     HCab    A    C        1      2        2 
  20  chr20_16145910     HPrz    A    C        1      2        2 
  20  chr20_16145910     ZBoe    A    C        0      0        2 
  20  chr20_16145910     ZGre    A    C        0      0        2 
  20  chr20_16145910     ZHar    A    C        0      0        2 
  20  chr20_16145910   Sample    A    C        1      2        2 
  20  chr20_16154177     AAsi    C    G        0      0        2 
  20  chr20_16154177     AKia    C    G        0      0        2 
  20  chr20_16154177     AOna    C    G        0      0        2 
  20  chr20_16154177     ASom    C    G        0      0        2 
  20  chr20_16154177     HCab    C    G        1      2        2 
  20  chr20_16154177     HPrz    C    G        1      2        2 
  20  chr20_16154177     ZBoe    C    G        0      0        2 
  20  chr20_16154177     ZGre    C    G        0      0        2 
  20  chr20_16154177     ZHar    C    G        0      0        2 
  20  chr20_16154177   Sample    C    G        1      2        2 
  20  chr20_16189918     AAsi    C    A        0      0        2 
  20  chr20_16189918     AKia    C    A        0      0        2 
  20  chr20_16189918     AOna    C    A        0      0        2 
  20  chr20_16189918     ASom    C    A        0      0        2 
  20  chr20_16189918     HCab    C    A        1      2        2 
  20  chr20_16189918     HPrz    C    A        1      2        2 
  20  chr20_16189918     ZBoe    C    A        0      0        2 
  20  chr20_16189918     ZGre    C    A        0      0        2 
  20  chr20_16189918     ZHar    C    A        0      0        2 
  20  chr20_16189918   Sample    C    A        1      2        2 
  20  chr20_16191168     AAsi    G    C        1      2        2 
  20  chr20_16191168     AKia    G    C        0      0        2 
  20  chr20_16191168     AOna    G    C        1      2        2 
  20  chr20_16191168     ASom    G    C        1      2        2 
  20  chr20_16191168     HCab    G    C        0      0        2 
  20  chr20_16191168     HPrz    G    C        0      0        2 
  20  chr20_16191168     ZBoe    G    C        0      0        2 
  20  chr20_16191168     ZGre    G    C        0      0        2 
  20  chr20_16191168     ZHar    G    C        0      0        2 
  20  chr20_16191168   Sample    G    C        0      0        2 
  20  chr20_16208704     AAsi    C    A        0      0        2 
  20  chr20_16208704     AKia    C    A        1      2        2 
  20  chr20_16208704     AOna    C    A        0      0        2 
  20  chr20_16208704     ASom    C    A        0      0        2 
  20  chr20_16208704     HCab    C    A        0      0        2 
  20  chr20_16208704     HPrz    C    A        0      0        2 
  20  chr20_16208704     ZBoe    C    A        0      0        2 
  20  chr20_16208704     ZGre    C    A        0      0        2 
  20  chr20_16208704     ZHar    C    A        0      0        2 
  20  chr20_16208704   Sample    C    A        0      0        2 
  20  chr20_16212533     AAsi    G    C        0      0        2 
  20  chr20_16212533     AKia    G    C        0      0        2 
  20  chr20_16212533     AOna    G    C        0      0        2 
  20  chr20_16212533     ASom    G    C        1      2        2 
  20  chr20_16212533     HCab    G    C        0      0        2 
  20  chr20_16212533     HPrz    G    C        0      0        2 
  20  chr20_16212533     ZBoe    G    C        0      0        2 
  20  chr20_16212533     ZGre    G    C        0      0        2 
  20  chr20_16212533     ZHar    G    C        0      0        2 
  20  chr20_16212533   Sample    G    C        0      0        2 
  20  chr20_16218247     AAsi    T    A      0.5      1        2 
  20  chr20_16218247     AKia    T    A        0      0        2 
  20  chr20_16218247     AOna    T    A        0      0        2 
  20  chr20_16218247     ASom    T    A        1      2        2 
  20  chr20_16218247     HCab    T    A        0      0        2 
  20  chr20_16218247     HPrz    T    A        0      0        2 
  20  chr20_16218247     ZBoe    T    A        0      0        2 
  20  chr20_16218247     ZGre    T    A        0      0        2 
  20  chr20_16218247     ZHar    T    A        0      0        2 
  20  chr20_16218247   Sample    T    A        0      0        2 
  20  chr20_16220132     AAsi    C    A        0      0        2 
  20  chr20_16220132     AKia    C    A        0      0        2 
  20  chr20_16220132     AOna    C    A        0      0        2 
  20  chr20_16220132     ASom    C    A        0      0        2 
  20  chr20_16220132     HCab    C    A        1      2        2 
  20  chr20_16220132     HPrz    C    A        1      2        2 
  20  chr20_16220132     ZBoe    C    A        0      0        2 
  20  chr20_16220132     ZGre    C    A        0      0        2 
  20  chr20_16220132     ZHar    C    A        0      0        2 
  20  chr20_16220132   Sample    C    A        1      2        2 
  20  chr20_16222345     AAsi    G    C        0      0        2 
  20  chr20_16222345     AKia    G    C        1      2        2 
  20  chr20_16222345     AOna    G    C        0      0        2 
  20  chr20_16222345     ASom    G    C        0      0        2 
  20  chr20_16222345     HCab    G    C        0      0        2 
  20  chr20_16222345     HPrz    G    C        0      0        2 
  20  chr20_16222345     ZBoe    G    C        0      0        2 
  20  chr20_16222345     ZGre    G    C        0      0        2 
  20  chr20_16222345     ZHar    G    C        0      0        2 
  20  chr20_16222345   Sample    G    C        0      0        2 
  20  chr20_16237129     AAsi    G    C        0      0        2 
  20  chr20_16237129     AKia    G    C        0      0        2 
  20  chr20_16237129     AOna    G    C        0      0        2 
  20  chr20_16237129     ASom    G    C        0      0        2 
  20  chr20_16237129     HCab    G    C        0      0        2 
  20  chr20_16237129     HPrz    G    C        0      0        2 
  20  chr20_16237129     ZBoe    G    C        0      0        2 
  20  chr20_16237129     ZGre    G    C        0      0        2 
  20  chr20_16237129     ZHar    G    C      0.5      1        2 
  20  chr20_16237129   Sample    G    C        0      0        2 
  20  chr20_16248188     AAsi    G    T        0      0        2 
  20  chr20_16248188     AKia    G    T        1      2        2 
  20  chr20_16248188     AOna    G    T      0.5      1        2 
  20  chr20_16248188     ASom    G    T        0      0        2 
  20  chr20_16248188     HCab    G    T        0      0        2 
  20  chr20_16248188     HPrz    G    T        0      0        2 
  20  chr20_16248188     ZBoe    G    T        0      0        2 
  20  chr20_16248188     ZGre    G    T        0      0        2 
  20  chr20_16248188     ZHar    G    T        0      0        2 
  20  chr20_16248188   Sample    G    T        0      0        2 
  20  chr20_16261177     AAsi    A    T        0      0        2 
  20  chr20_16261177     AKia    A    T        0      0        2 
  20  chr20_16261177     AOna    A    T        0      0        2 
  20  chr20_16261177     ASom    A    T        0      0        2 
  20  chr20_16261177     HCab    A    T        1      2        2 
  20  chr20_16261177     HPrz    A    T        1      2        2 
  20  chr20_16261177     ZBoe    A    T        0      0        2 
  20  chr20_16261177     ZGre    A    T        0      0        2 
  20  chr20_16261177     ZHar    A    T        0      0        2 
  20  chr20_16261177   Sample    A    T        1      2        2 
  20  chr20_16285483     AAsi    A    C        0      0        2 
  20  chr20_16285483     AKia    A    C        1      2        2 
  20  chr20_16285483     AOna    A    C        0      0        2 
  20  chr20_16285483     ASom    A    C        0      0        2 
  20  chr20_16285483     HCab    A    C        0      0        2 
  20  chr20_16285483     HPrz    A    C        0      0        2 
  20  chr20_16285483     ZBoe    A    C        0      0        2 
  20  chr20_16285483     ZGre    A    C        0      0        2 
  20  chr20_16285483     ZHar    A    C        0      0        2 
  20  chr20_16285483   Sample    A    C        0      0        2 
  20  chr20_16289988     AAsi    G    T        1      2        2 
  20  chr20_16289988     AKia    G    T        0      0        2 
  20  chr20_16289988     AOna    G    T        0      0        2 
  20  chr20_16289988     ASom    G    T      0.5      1        2 
  20  chr20_16289988     HCab    G    T        0      0        2 
  20  chr20_16289988     HPrz    G    T        0      0        2 
  20  chr20_16289988     ZBoe    G    T        0      0        2 
  20  chr20_16289988     ZGre    G    T        0      0        2 
  20  chr20_16289988     ZHar    G    T        0      0        2 
  20  chr20_16289988   Sample    G    T        0      0        2 
  20  chr20_16295827     AAsi    A    T        0      0        2 
  20  chr20_16295827     AKia    A    T        0      0        2 
  20  chr20_16295827     AOna    A    T        0      0        2 
  20  chr20_16295827     ASom    A    T        0      0        2 
  20  chr20_16295827     HCab    A    T        0      0        2 
  20  chr20_16295827     HPrz    A    T        0      0        2 
  20  chr20_16295827     ZBoe    A    T        0      0        2 
  20  chr20_16295827     ZGre    A    T        0      0        2 
  20  chr20_16295827     ZHar    A    T        1      2        2 
  20  chr20_16295827   Sample    A    T        0      0        2 
  20  chr20_16333178     AAsi    C    A        0      0        2 
  20  chr20_16333178     AKia    C    A        0      0        2 
  20  chr20_16333178     AOna    C    A        0      0        2 
  20  chr20_16333178     ASom    C    A        0      0        2 
  20  chr20_16333178     HCab    C    A      0.5      1        2 
  20  chr20_16333178     HPrz    C    A        1      2        2 
  20  chr20_16333178     ZBoe    C    A        0      0        2 
  20  chr20_16333178     ZGre    C    A        0      0        2 
  20  chr20_16333178     ZHar    C    A        0      0        2 
  20  chr20_16333178   Sample    C    A        1      2        2 
  20  chr20_16393745     AAsi    C    G        0      0        2 
  20  chr20_16393745     AKia    C    G        0      0        2 
  20  chr20_16393745     AOna    C    G        0      0        2 
  20  chr20_16393745     ASom    C    G        0      0        2 
  20  chr20_16393745     HCab    C    G        0      0        2 
  20  chr20_16393745     HPrz    C    G        0      0        2 
  20  chr20_16393745     ZBoe    C    G        1      2        2 
  20  chr20_16393745     ZGre    C    G        1      2        2 
  20  chr20_16393745     ZHar    C    G        0      0        2 
  20  chr20_16393745   Sample    C    G        0      0        2 
  20  chr20_16400834     AAsi    G    C        0      0        2 
  20  chr20_16400834     AKia    G    C        1      2        2 
  20  chr20_16400834     AOna    G    C      0.5      1        2 
  20  chr20_16400834     ASom    G    C        0      0        2 
  20  chr20_16400834     HCab    G    C        0      0        2 
  20  chr20_16400834     HPrz    G    C        0      0        2 
  20  chr20_16400834     ZBoe    G    C        0      0        2 
  20  chr20_16400834     ZGre    G    C        0      0        2 
  20  chr20_16400834     ZHar    G    C        0      0        2 
  20  chr20_16400834   Sample    G    C        0      0        2 
  20  chr20_16446400     AAsi    C    A        0      0        2 
  20  chr20_16446400     AKia    C    A        0      0        2 
  20  chr20_16446400     AOna    C    A      0.5      1        2 
  20  chr20_16446400     ASom    C    A        0      0        2 
  20  chr20_16446400     HCab    C    A        0      0        2 
  20  chr20_16446400     HPrz    C    A        0      0        2 
  20  chr20_16446400     ZBoe    C    A        0      0        2 
  20  chr20_16446400     ZGre    C    A        0      0        2 
  20  chr20_16446400     ZHar    C    A        0      0        2 
  20  chr20_16446400   Sample    C    A        0      0        2 
  20  chr20_16484026     AAsi    C    G        1      2        2 
  20  chr20_16484026     AKia    C    G        1      2        2 
  20  chr20_16484026     AOna    C    G        1      2        2 
  20  chr20_16484026     ASom    C    G        1      2        2 
  20  chr20_16484026     HCab    C    G        0      0        2 
  20  chr20_16484026     HPrz    C    G        0      0        2 
  20  chr20_16484026     ZBoe    C    G      0.5      1        2 
  20  chr20_16484026     ZGre    C    G        0      0        2 
  20  chr20_16484026     ZHar    C    G        0      0        2 
  20  chr20_16484026   Sample    C    G        0      0        2 
  20  chr20_16485133     AAsi    G    T        0      0        2 
  20  chr20_16485133     AKia    G    T        0      0        2 
  20  chr20_16485133     AOna    G    T        0      0        2 
  20  chr20_16485133     ASom    G    T        0      0        2 
  20  chr20_16485133     HCab    G    T        1      2        2 
  20  chr20_16485133     HPrz    G    T        1      2        2 
  20  chr20_16485133     ZBoe    G    T        0      0        2 
  20  chr20_16485133     ZGre    G    T        0      0        2 
  20  chr20_16485133     ZHar    G    T        0      0        2 
  20  chr20_16485133   Sample    G    T        1      2        2 
  20  chr20_16488202     AAsi    G    C        0      0        2 
  20  chr20_16488202     AKia    G    C      0.5      1        2 
  20  chr20_16488202     AOna    G    C        0      0        2 
  20  chr20_16488202     ASom    G    C        0      0        2 
  20  chr20_16488202     HCab    G    C        0      0        2 
  20  chr20_16488202     HPrz    G    C        0      0        2 
  20  chr20_16488202     ZBoe    G    C        0      0        2 
  20  chr20_16488202     ZGre    G    C        0      0        2 
  20  chr20_16488202     ZHar    G    C        0      0        2 
  20  chr20_16488202   Sample    G    C        0      0        2 
  20  chr20_16507191     AAsi    T    G        0      0        2 
  20  chr20_16507191     AKia    T    G        0      0        2 
  20  chr20_16507191     AOna    T    G        0      0        2 
  20  chr20_16507191     ASom    T    G        0      0        2 
  20  chr20_16507191     HCab    T    G        0      0        2 
  20  chr20_16507191     HPrz    T    G        0      0        2 
  20  chr20_16507191     ZBoe    T    G        0      0        2 
  20  chr20_16507191     ZGre    T    G        1      2        2 
  20  chr20_16507191     ZHar    T    G        0      0        2 
  20  chr20_16507191   Sample    T    G        0      0        2 
  20  chr20_16521970     AAsi    G    C        0      0        2 
  20  chr20_16521970     AKia    G    C        0      0        2 
  20  chr20_16521970     AOna    G    C        0      0        2 
  20  chr20_16521970     ASom    G    C        0      0        2 
  20  chr20_16521970     HCab    G    C        0      0        2 
  20  chr20_16521970     HPrz    G    C        0      0        2 
  20  chr20_16521970     ZBoe    G    C        1      2        2 
  20  chr20_16521970     ZGre    G    C        1      2        2 
  20  chr20_16521970     ZHar    G    C        0      0        2 
  20  chr20_16521970   Sample    G    C        0      0        2 
  20  chr20_16524293     AAsi    C    A        0      0        2 
  20  chr20_16524293     AKia    C    A        0      0        2 
  20  chr20_16524293     AOna    C    A        0      0        2 
  20  chr20_16524293     ASom    C    A        0      0        2 
  20  chr20_16524293     HCab    C    A        0      0        2 
  20  chr20_16524293     HPrz    C    A        0      0        2 
  20  chr20_16524293     ZBoe    C    A        0      0        2 
  20  chr20_16524293     ZGre    C    A      0.5      1        2 
  20  chr20_16524293     ZHar    C    A        0      0        2 
  20  chr20_16524293   Sample    C    A        0      0        2 
  20  chr20_16549453     AAsi    T    G        0      0        2 
  20  chr20_16549453     AKia    T    G        0      0        2 
  20  chr20_16549453     AOna    T    G        0      0        2 
  20  chr20_16549453     ASom    T    G        0      0        2 
  20  chr20_16549453     HCab    T    G        1      2        2 
  20  chr20_16549453     HPrz    T    G        1      2        2 
  20  chr20_16549453     ZBoe    T    G        0      0        2 
  20  chr20_16549453     ZGre    T    G        0      0        2 
  20  chr20_16549453     ZHar    T    G        0      0        2 
  20  chr20_16549453   Sample    T    G        1      2        2 
  20  chr20_16626263     AAsi    T    A        0      0        2 
  20  chr20_16626263     AKia    T    A        0      0        2 
  20  chr20_16626263     AOna    T    A        0      0        2 
  20  chr20_16626263     ASom    T    A        0      0        2 
  20  chr20_16626263     HCab    T    A        0      0        2 
  20  chr20_16626263     HPrz    T    A        0      0        2 
  20  chr20_16626263     ZBoe    T    A      0.5      1        2 
  20  chr20_16626263     ZGre    T    A        0      0        2 
  20  chr20_16626263     ZHar    T    A        0      0        2 
  20  chr20_16626263   Sample    T    A        0      0        2 
  20  chr20_16635872     AAsi    T    G        0      0        2 
  20  chr20_16635872     AKia    T    G        0      0        2 
  20  chr20_16635872     AOna    T    G      0.5      1        2 
  20  chr20_16635872     ASom    T    G        0      0        2 
  20  chr20_16635872     HCab    T    G        0      0        2 
  20  chr20_16635872     HPrz    T    G        0      0        2 
  20  chr20_16635872     ZBoe    T    G        0      0        2 
  20  chr20_16635872     ZGre    T    G        0      0        2 
  20  chr20_16635872     ZHar    T    G        0      0        2 
  20  chr20_16635872   Sample    T    G        0      0        2 
  20  chr20_16640577     AAsi    C    A        0      0        2 
  20  chr20_16640577     AKia    C    A        1      2        2 
  20  chr20_16640577     AOna    C    A        0      0        2 
  20  chr20_16640577     ASom    C    A        0      0        2 
  20  chr20_16640577     HCab    C    A        0      0        2 
  20  chr20_16640577     HPrz    C    A        0      0        2 
  20  chr20_16640577     ZBoe    C    A        0      0        2 
  20  chr20_16640577     ZGre    C    A        0      0        2 
  20  chr20_16640577     ZHar    C    A        0      0        2 
  20  chr20_16640577   Sample    C    A        0      0        2 
  20  chr20_16654966     AAsi    C    A        0      0        2 
  20  chr20_16654966     AKia    C    A        0      0        2 
  20  chr20_16654966     AOna    C    A        0      0        2 
  20  chr20_16654966     ASom    C    A        0      0        2 
  20  chr20_16654966     HCab    C    A        1      2        2 
  20  chr20_16654966     HPrz    C    A        1      2        2 
  20  chr20_16654966     ZBoe    C    A        0      0        2 
  20  chr20_16654966     ZGre    C    A        0      0        2 
  20  chr20_16654966     ZHar    C    A        0      0        2 
  20  chr20_16654966   Sample    C    A        1      2        2 
  20  chr20_16662984     AAsi    C    A        0      0        2 
  20  chr20_16662984     AKia    C    A        0      0        2 
  20  chr20_16662984     AOna    C    A        0      0        2 
  20  chr20_16662984     ASom    C    A        0      0        2 
  20  chr20_16662984     HCab    C    A        1      2        2 
  20  chr20_16662984     HPrz    C    A        1      2        2 
  20  chr20_16662984     ZBoe    C    A        0      0        2 
  20  chr20_16662984     ZGre    C    A        0      0        2 
  20  chr20_16662984     ZHar    C    A        0      0        2 
  20  chr20_16662984   Sample    C    A        1      2        2 
  20  chr20_16683799     AAsi    A    T        0      0        2 
  20  chr20_16683799     AKia    A    T        0      0        2 
  20  chr20_16683799     AOna    A    T        0      0        2 
  20  chr20_16683799     ASom    A    T      0.5      1        2 
  20  chr20_16683799     HCab    A    T        0      0        2 
  20  chr20_16683799     HPrz    A    T        0      0        2 
  20  chr20_16683799     ZBoe    A    T        0      0        2 
  20  chr20_16683799     ZGre    A    T        0      0        2 
  20  chr20_16683799     ZHar    A    T        0      0        2 
  20  chr20_16683799   Sample    A    T        0      0        2 
  20  chr20_16718611     AAsi    C    G        0      0        2 
  20  chr20_16718611     AKia    C    G      0.5      1        2 
  20  chr20_16718611     AOna    C    G        0      0        2 
  20  chr20_16718611     ASom    C    G        0      0        2 
  20  chr20_16718611     HCab    C    G        0      0        2 
  20  chr20_16718611     HPrz    C    G        0      0        2 
  20  chr20_16718611     ZBoe    C    G        0      0        2 
  20  chr20_16718611     ZGre    C    G        0      0        2 
  20  chr20_16718611     ZHar    C    G        0      0        2 
  20  chr20_16718611   Sample    C    G        0      0        2 
  20  chr20_16751470     AAsi    T    G        0      0        2 
  20  chr20_16751470     AKia    T    G        0      0        2 
  20  chr20_16751470     AOna    T    G        0      0        2 
  20  chr20_16751470     ASom    T    G        0      0        2 
  20  chr20_16751470     HCab    T    G        1      2        2 
  20  chr20_16751470     HPrz    T    G        1      2        2 
  20  chr20_16751470     ZBoe    T    G        0      0        2 
  20  chr20_16751470     ZGre    T    G        0      0        2 
  20  chr20_16751470     ZHar    T    G        0      0        2 
  20  chr20_16751470   Sample    T    G        1      2        2 
  20  chr20_16755293     AAsi    G    T        0      0        2 
  20  chr20_16755293     AKia    G    T        0      0        2 
  20  chr20_16755293     AOna    G    T        0      0        2 
  20  chr20_16755293     ASom    G    T        0      0        2 
  20  chr20_16755293     HCab    G    T        0      0        2 
  20  chr20_16755293     HPrz    G    T        0      0        2 
  20  chr20_16755293     ZBoe    G    T        0      0        2 
  20  chr20_16755293     ZGre    G    T        1      2        2 
  20  chr20_16755293     ZHar    G    T        0      0        2 
  20  chr20_16755293   Sample    G    T        0      0        2 
  20  chr20_16759646     AAsi    A    T        0      0        2 
  20  chr20_16759646     AKia    A    T        0      0        2 
  20  chr20_16759646     AOna    A    T        0      0        2 
  20  chr20_16759646     ASom    A    T        0      0        2 
  20  chr20_16759646     HCab    A    T        0      0        2 
  20  chr20_16759646     HPrz    A    T        0      0        2 
  20  chr20_16759646     ZBoe    A    T        0      0        2 
  20  chr20_16759646     ZGre    A    T        1      2        2 
  20  chr20_16759646     ZHar    A    T        0      0        2 
  20  chr20_16759646   Sample    A    T        0      0        2 
  20  chr20_16763254     AAsi    C    G        0      0        2 
  20  chr20_16763254     AKia    C    G        0      0        2 
  20  chr20_16763254     AOna    C    G        0      0        2 
  20  chr20_16763254     ASom    C    G      0.5      1        2 
  20  chr20_16763254     HCab    C    G        0      0        2 
  20  chr20_16763254     HPrz    C    G        0      0        2 
  20  chr20_16763254     ZBoe    C    G        0      0        2 
  20  chr20_16763254     ZGre    C    G        0      0        2 
  20  chr20_16763254     ZHar    C    G        0      0        2 
  20  chr20_16763254   Sample    C    G        0      0        2 
  20  chr20_16767524     AAsi    G    T        0      0        2 
  20  chr20_16767524     AKia    G    T        0      0        2 
  20  chr20_16767524     AOna    G    T        0      0        2 
  20  chr20_16767524     ASom    G    T        0      0        2 
  20  chr20_16767524     HCab    G    T        1      2        2 
  20  chr20_16767524     HPrz    G    T        1      2        2 
  20  chr20_16767524     ZBoe    G    T        0      0        2 
  20  chr20_16767524     ZGre    G    T        0      0        2 
  20  chr20_16767524     ZHar    G    T        0      0        2 
  20  chr20_16767524   Sample    G    T        1      2        2 
  20  chr20_16785387     AAsi    A    T        0      0        2 
  20  chr20_16785387     AKia    A    T      0.5      1        2 
  20  chr20_16785387     AOna    A    T      0.5      1        2 
  20  chr20_16785387     ASom    A    T        0      0        2 
  20  chr20_16785387     HCab    A    T        0      0        2 
  20  chr20_16785387     HPrz    A    T        0      0        2 
  20  chr20_16785387     ZBoe    A    T        0      0        2 
  20  chr20_16785387     ZGre    A    T        0      0        2 
  20  chr20_16785387     ZHar    A    T        0      0        2 
  20  chr20_16785387   Sample    A    T        0      0        2 
  20  chr20_16836685     AAsi    A    C        0      0        2 
  20  chr20_16836685     AKia    A    C        0      0        2 
  20  chr20_16836685     AOna    A    C        0      0        2 
  20  chr20_16836685     ASom    A    C        0      0        2 
  20  chr20_16836685     HCab    A    C        1      2        2 
  20  chr20_16836685     HPrz    A    C        1      2        2 
  20  chr20_16836685     ZBoe    A    C        0      0        2 
  20  chr20_16836685     ZGre    A    C        0      0        2 
  20  chr20_16836685     ZHar    A    C        0      0        2 
  20  chr20_16836685   Sample    A    C        1      2        2 
  20  chr20_16849045     AAsi    G    C        0      0        2 
  20  chr20_16849045     AKia    G    C        0      0        2 
  20  chr20_16849045     AOna    G    C        0      0        2 
  20  chr20_16849045     ASom    G    C        0      0        2 
  20  chr20_16849045     HCab    G    C        0      0        2 
  20  chr20_16849045     HPrz    G    C        0      0        2 
  20  chr20_16849045     ZBoe    G    C      0.5      1        2 
  20  chr20_16849045     ZGre    G    C        0      0        2 
  20  chr20_16849045     ZHar    G    C        0      0        2 
  20  chr20_16849045   Sample    G    C        0      0        2 
  20  chr20_16850084     AAsi    T    A        0      0        2 
  20  chr20_16850084     AKia    T    A        0      0        2 
  20  chr20_16850084     AOna    T    A        0      0        2 
  20  chr20_16850084     ASom    T    A        0      0        2 
  20  chr20_16850084     HCab    T    A        1      2        2 
  20  chr20_16850084     HPrz    T    A        1      2        2 
  20  chr20_16850084     ZBoe    T    A        0      0        2 
  20  chr20_16850084     ZGre    T    A        0      0        2 
  20  chr20_16850084     ZHar    T    A        0      0        2 
  20  chr20_16850084   Sample    T    A        1      2        2 
  20  chr20_16851203     AAsi    T    G        0      0        2 
  20  chr20_16851203     AKia    T    G        0      0        2 
  20  chr20_16851203     AOna    T    G        0      0        2 
  20  chr20_16851203     ASom    T    G        0      0        2 
  20  chr20_16851203     HCab    T    G        0      0        2 
  20  chr20_16851203     HPrz    T    G      0.5      1        2 
  20  chr20_16851203     ZBoe    T    G        0      0        2 
  20  chr20_16851203     ZGre    T    G        0      0        2 
  20  chr20_16851203     ZHar    T    G        0      0        2 
  20  chr20_16851203   Sample    T    G        0      0        2 
  20  chr20_16858484     AAsi    C    A        0      0        2 
  20  chr20_16858484     AKia    C    A        0      0        2 
  20  chr20_16858484     AOna    C    A        0      0        2 
  20  chr20_16858484     ASom    C    A        0      0        2 
  20  chr20_16858484     HCab    C    A        1      2        2 
  20  chr20_16858484     HPrz    C    A        1      2        2 
  20  chr20_16858484     ZBoe    C    A        0      0        2 
  20  chr20_16858484     ZGre    C    A        0      0        2 
  20  chr20_16858484     ZHar    C    A        0      0        2 
  20  chr20_16858484   Sample    C    A        1      2        2 
  20  chr20_16858950     AAsi    A    C        0      0        2 
  20  chr20_16858950     AKia    A    C        0      0        2 
  20  chr20_16858950     AOna    A    C        0      0        2 
  20  chr20_16858950     ASom    A    C        1      2        2 
  20  chr20_16858950     HCab    A    C        0      0        2 
  20  chr20_16858950     HPrz    A    C        0      0        2 
  20  chr20_16858950     ZBoe    A    C        0      0        2 
  20  chr20_16858950     ZGre    A    C        0      0        2 
  20  chr20_16858950     ZHar    A    C        0      0        2 
  20  chr20_16858950   Sample    A    C        0      0        2 
  20  chr20_16868586     AAsi    T    A        1      2        2 
  20  chr20_16868586     AKia    T    A        0      0        2 
  20  chr20_16868586     AOna    T    A        0      0        2 
  20  chr20_16868586     ASom    T    A        0      0        2 
  20  chr20_16868586     HCab    T    A        0      0        2 
  20  chr20_16868586     HPrz    T    A        0      0        2 
  20  chr20_16868586     ZBoe    T    A        0      0        2 
  20  chr20_16868586     ZGre    T    A        0      0        2 
  20  chr20_16868586     ZHar    T    A        0      0        2 
  20  chr20_16868586   Sample    T    A        0      0        2 
  20  chr20_16918482     AAsi    A    T        0      0        2 
  20  chr20_16918482     AKia    A    T        0      0        2 
  20  chr20_16918482     AOna    A    T        0      0        2 
  20  chr20_16918482     ASom    A    T        0      0        2 
  20  chr20_16918482     HCab    A    T        1      2        2 
  20  chr20_16918482     HPrz    A    T        1      2        2 
  20  chr20_16918482     ZBoe    A    T        0      0        2 
  20  chr20_16918482     ZGre    A    T        0      0        2 
  20  chr20_16918482     ZHar    A    T        0      0        2 
  20  chr20_16918482   Sample    A    T        1      2        2 
  20  chr20_16924469     AAsi    T    A        0      0        2 
  20  chr20_16924469     AKia    T    A        0      0        2 
  20  chr20_16924469     AOna    T    A        0      0        2 
  20  chr20_16924469     ASom    T    A        0      0        2 
  20  chr20_16924469     HCab    T    A      0.5      1        2 
  20  chr20_16924469     HPrz    T    A        0      0        2 
  20  chr20_16924469     ZBoe    T    A        0      0        2 
  20  chr20_16924469     ZGre    T    A        0      0        2 
  20  chr20_16924469     ZHar    T    A        0      0        2 
  20  chr20_16924469   Sample    T    A        0      0        2 
  20  chr20_16924936     AAsi    T    G        1      2        2 
  20  chr20_16924936     AKia    T    G        0      0        2 
  20  chr20_16924936     AOna    T    G        0      0        2 
  20  chr20_16924936     ASom    T    G        1      2        2 
  20  chr20_16924936     HCab    T    G        0      0        2 
  20  chr20_16924936     HPrz    T    G        0      0        2 
  20  chr20_16924936     ZBoe    T    G        0      0        2 
  20  chr20_16924936     ZGre    T    G        0      0        2 
  20  chr20_16924936     ZHar    T    G        0      0        2 
  20  chr20_16924936   Sample    T    G        0      0        2 
  20  chr20_16932119     AAsi    T    G        0      0        2 
  20  chr20_16932119     AKia    T    G        0      0        2 
  20  chr20_16932119     AOna    T    G        0      0        2 
  20  chr20_16932119     ASom    T    G        0      0        2 
  20  chr20_16932119     HCab    T    G        1      2        2 
  20  chr20_16932119     HPrz    T    G        1      2        2 
  20  chr20_16932119     ZBoe    T    G        0      0        2 
  20  chr20_16932119     ZGre    T    G        0      0        2 
  20  chr20_16932119     ZHar    T    G        0      0        2 
  20  chr20_16932119   Sample    T    G        1      2        2 
  20  chr20_16943334     AAsi    C    G        0      0        2 
  20  chr20_16943334     AKia    C    G        0      0        2 
  20  chr20_16943334     AOna    C    G        0      0        2 
  20  chr20_16943334     ASom    C    G        0      0        2 
  20  chr20_16943334     HCab    C    G        0      0        2 
  20  chr20_16943334     HPrz    C    G        0      0        2 
  20  chr20_16943334     ZBoe    C    G        1      2        2 
  20  chr20_16943334     ZGre    C    G        0      0        2 
  20  chr20_16943334     ZHar    C    G        0      0        2 
  20  chr20_16943334   Sample    C    G        0      0        2 
  20  chr20_16979188     AAsi    C    G        0      0        2 
  20  chr20_16979188     AKia    C    G        0      0        2 
  20  chr20_16979188     AOna    C    G        0      0        2 
  20  chr20_16979188     ASom    C    G        0      0        2 
  20  chr20_16979188     HCab    C    G        0      0        2 
  20  chr20_16979188     HPrz    C    G        0      0        2 
  20  chr20_16979188     ZBoe    C    G      0.5      1        2 
  20  chr20_16979188     ZGre    C    G        0      0        2 
  20  chr20_16979188     ZHar    C    G        0      0        2 
  20  chr20_16979188   Sample    C    G        0      0        2 
  20  chr20_17033699     AAsi    C    G        0      0        2 
  20  chr20_17033699     AKia    C    G        0      0        2 
  20  chr20_17033699     AOna    C    G        0      0        2 
  20  chr20_17033699     ASom    C    G        0      0        2 
  20  chr20_17033699     HCab    C    G        0      0        2 
  20  chr20_17033699     HPrz    C    G        0      0        2 
  20  chr20_17033699     ZBoe    C    G      0.5      1        2 
  20  chr20_17033699     ZGre    C    G        0      0        2 
  20  chr20_17033699     ZHar    C    G        0      0        2 
  20  chr20_17033699   Sample    C    G        0      0        2 
  20  chr20_17035328     AAsi    G    C        0      0        2 
  20  chr20_17035328     AKia    G    C        0      0        2 
  20  chr20_17035328     AOna    G    C        0      0        2 
  20  chr20_17035328     ASom    G    C        0      0        2 
  20  chr20_17035328     HCab    G    C      0.5      1        2 
  20  chr20_17035328     HPrz    G    C      0.5      1        2 
  20  chr20_17035328     ZBoe    G    C        0      0        2 
  20  chr20_17035328     ZGre    G    C        0      0        2 
  20  chr20_17035328     ZHar    G    C        0      0        2 
  20  chr20_17035328   Sample    G    C        1      2        2 
  20  chr20_17036981     AAsi    C    G        0      0        2 
  20  chr20_17036981     AKia    C    G        0      0        2 
  20  chr20_17036981     AOna    C    G        0      0        2 
  20  chr20_17036981     ASom    C    G        0      0        2 
  20  chr20_17036981     HCab    C    G        1      2        2 
  20  chr20_17036981     HPrz    C    G        1      2        2 
  20  chr20_17036981     ZBoe    C    G        0      0        2 
  20  chr20_17036981     ZGre    C    G        0      0        2 
  20  chr20_17036981     ZHar    C    G        0      0        2 
  20  chr20_17036981   Sample    C    G        1      2        2 
  20  chr20_17073058     AAsi    C    G        0      0        2 
  20  chr20_17073058     AKia    C    G        0      0        2 
  20  chr20_17073058     AOna    C    G        0      0        2 
  20  chr20_17073058     ASom    C    G        0      0        2 
  20  chr20_17073058     HCab    C    G        1      2        2 
  20  chr20_17073058     HPrz    C    G        1      2        2 
  20  chr20_17073058     ZBoe    C    G        0      0        2 
  20  chr20_17073058     ZGre    C    G        0      0        2 
  20  chr20_17073058     ZHar    C    G        0      0        2 
  20  chr20_17073058   Sample    C    G        1      2        2 
  20  chr20_17094691     AAsi    T    G        1      2        2 
  20  chr20_17094691     AKia    T    G        0      0        2 
  20  chr20_17094691     AOna    T    G        0      0        2 
  20  chr20_17094691     ASom    T    G        1      2        2 
  20  chr20_17094691     HCab    T    G        0      0        2 
  20  chr20_17094691     HPrz    T    G        0      0        2 
  20  chr20_17094691     ZBoe    T    G        0      0        2 
  20  chr20_17094691     ZGre    T    G        0      0        2 
  20  chr20_17094691     ZHar    T    G        0      0        2 
  20  chr20_17094691   Sample    T    G        0      0        2 
  20  chr20_17106729     AAsi    C    A        0      0        2 
  20  chr20_17106729     AKia    C    A        0      0        2 
  20  chr20_17106729     AOna    C    A        0      0        2 
  20  chr20_17106729     ASom    C    A        0      0        2 
  20  chr20_17106729     HCab    C    A        1      2        2 
  20  chr20_17106729     HPrz    C    A        1      2        2 
  20  chr20_17106729     ZBoe    C    A        0      0        2 
  20  chr20_17106729     ZGre    C    A        0      0        2 
  20  chr20_17106729     ZHar    C    A        0      0        2 
  20  chr20_17106729   Sample    C    A        1      2        2 
  20  chr20_17112546     AAsi    T    G        0      0        2 
  20  chr20_17112546     AKia    T    G        0      0        2 
  20  chr20_17112546     AOna    T    G        0      0        2 
  20  chr20_17112546     ASom    T    G        0      0        2 
  20  chr20_17112546     HCab    T    G        0      0        2 
  20  chr20_17112546     HPrz    T    G        0      0        2 
  20  chr20_17112546     ZBoe    T    G        0      0        2 
  20  chr20_17112546     ZGre    T    G        1      2        2 
  20  chr20_17112546     ZHar    T    G        0      0        2 
  20  chr20_17112546   Sample    T    G        0      0        2 
  20  chr20_17114118     AAsi    A    T        0      0        2 
  20  chr20_17114118     AKia    A    T        0      0        2 
  20  chr20_17114118     AOna    A    T        0      0        2 
  20  chr20_17114118     ASom    A    T        0      0        2 
  20  chr20_17114118     HCab    A    T        0      0        2 
  20  chr20_17114118     HPrz    A    T        0      0        2 
  20  chr20_17114118     ZBoe    A    T        0      0        2 
  20  chr20_17114118     ZGre    A    T        0      0        2 
  20  chr20_17114118     ZHar    A    T        1      2        2 
  20  chr20_17114118   Sample    A    T        0      0        2 
  20  chr20_17197452     AAsi    C    G        0      0        2 
  20  chr20_17197452     AKia    C    G        0      0        2 
  20  chr20_17197452     AOna    C    G        0      0        2 
  20  chr20_17197452     ASom    C    G        0      0        2 
  20  chr20_17197452     HCab    C    G        1      2        2 
  20  chr20_17197452     HPrz    C    G        1      2        2 
  20  chr20_17197452     ZBoe    C    G        0      0        2 
  20  chr20_17197452     ZGre    C    G        0      0        2 
  20  chr20_17197452     ZHar    C    G        0      0        2 
  20  chr20_17197452   Sample    C    G        1      2        2 
  20  chr20_17210943     AAsi    G    C        0      0        2 
  20  chr20_17210943     AKia    G    C        0      0        2 
  20  chr20_17210943     AOna    G    C        0      0        2 
  20  chr20_17210943     ASom    G    C        0      0        2 
  20  chr20_17210943     HCab    G    C        1      2        2 
  20  chr20_17210943     HPrz    G    C        1      2        2 
  20  chr20_17210943     ZBoe    G    C        0      0        2 
  20  chr20_17210943     ZGre    G    C        0      0        2 
  20  chr20_17210943     ZHar    G    C        0      0        2 
  20  chr20_17210943   Sample    G    C        1      2        2 
  20  chr20_17230763     AAsi    C    G        0      0        2 
  20  chr20_17230763     AKia    C    G        0      0        2 
  20  chr20_17230763     AOna    C    G        0      0        2 
  20  chr20_17230763     ASom    C    G        0      0        2 
  20  chr20_17230763     HCab    C    G        1      2        2 
  20  chr20_17230763     HPrz    C    G        1      2        2 
  20  chr20_17230763     ZBoe    C    G        0      0        2 
  20  chr20_17230763     ZGre    C    G        0      0        2 
  20  chr20_17230763     ZHar    C    G        0      0        2 
  20  chr20_17230763   Sample    C    G        1      2        2 
  20  chr20_17257956     AAsi    C    A        0      0        2 
  20  chr20_17257956     AKia    C    A        0      0        2 
  20  chr20_17257956     AOna    C    A        0      0        2 
  20  chr20_17257956     ASom    C    A        0      0        2 
  20  chr20_17257956     HCab    C    A        1      2        2 
  20  chr20_17257956     HPrz    C    A        1      2        2 
  20  chr20_17257956     ZBoe    C    A        0      0        2 
  20  chr20_17257956     ZGre    C    A        0      0        2 
  20  chr20_17257956     ZHar    C    A        0      0        2 
  20  chr20_17257956   Sample    C    A        1      2        2 
  20  chr20_17261871     AAsi    C    G        0      0        2 
  20  chr20_17261871     AKia    C    G        0      0        2 
  20  chr20_17261871     AOna    C    G        0      0        2 
  20  chr20_17261871     ASom    C    G        0      0        2 
  20  chr20_17261871     HCab    C    G        0      0        2 
  20  chr20_17261871     HPrz    C    G        0      0        2 
  20  chr20_17261871     ZBoe    C    G        0      0        2 
  20  chr20_17261871     ZGre    C    G        0      0        2 
  20  chr20_17261871     ZHar    C    G        1      2        2 
  20  chr20_17261871   Sample    C    G        0      0        2 
  20  chr20_17317675     AAsi    C    A        0      0        2 
  20  chr20_17317675     AKia    C    A        0      0        2 
  20  chr20_17317675     AOna    C    A        0      0        2 
  20  chr20_17317675     ASom    C    A        0      0        2 
  20  chr20_17317675     HCab    C    A        0      0        2 
  20  chr20_17317675     HPrz    C    A        0      0        2 
  20  chr20_17317675     ZBoe    C    A        0      0        2 
  20  chr20_17317675     ZGre    C    A        0      0        2 
  20  chr20_17317675     ZHar    C    A      0.5      1        2 
  20  chr20_17317675   Sample    C    A        0      0        2 
  20  chr20_17326630     AAsi    C    G        0      0        2 
  20  chr20_17326630     AKia    C    G        0      0        2 
  20  chr20_17326630     AOna    C    G        0      0        2 
  20  chr20_17326630     ASom    C    G        0      0        2 
  20  chr20_17326630     HCab    C    G        0      0        2 
  20  chr20_17326630     HPrz    C    G        0      0        2 
  20  chr20_17326630     ZBoe    C    G        0      0        2 
  20  chr20_17326630     ZGre    C    G        0      0        2 
  20  chr20_17326630     ZHar    C    G        1      2        2 
  20  chr20_17326630   Sample    C    G        0      0        2 
  20  chr20_17327758     AAsi    G    T        0      0        2 
  20  chr20_17327758     AKia    G    T        0      0        2 
  20  chr20_17327758     AOna    G    T        0      0        2 
  20  chr20_17327758     ASom    G    T        0      0        2 
  20  chr20_17327758     HCab    G    T        0      0        2 
  20  chr20_17327758     HPrz    G    T        0      0        2 
  20  chr20_17327758     ZBoe    G    T      0.5      1        2 
  20  chr20_17327758     ZGre    G    T        0      0        2 
  20  chr20_17327758     ZHar    G    T        0      0        2 
  20  chr20_17327758   Sample    G    T        0      0        2 
  20  chr20_17347247     AAsi    C    A        0      0        2 
  20  chr20_17347247     AKia    C    A        0      0        2 
  20  chr20_17347247     AOna    C    A      0.5      1        2 
  20  chr20_17347247     ASom    C    A        0      0        2 
  20  chr20_17347247     HCab    C    A        0      0        2 
  20  chr20_17347247     HPrz    C    A        0      0        2 
  20  chr20_17347247     ZBoe    C    A        0      0        2 
  20  chr20_17347247     ZGre    C    A        0      0        2 
  20  chr20_17347247     ZHar    C    A        0      0        2 
  20  chr20_17347247   Sample    C    A        0      0        2 
  20  chr20_17370466     AAsi    C    A        0      0        2 
  20  chr20_17370466     AKia    C    A      0.5      1        2 
  20  chr20_17370466     AOna    C    A        0      0        2 
  20  chr20_17370466     ASom    C    A        0      0        2 
  20  chr20_17370466     HCab    C    A        0      0        2 
  20  chr20_17370466     HPrz    C    A        0      0        2 
  20  chr20_17370466     ZBoe    C    A        0      0        2 
  20  chr20_17370466     ZGre    C    A        0      0        2 
  20  chr20_17370466     ZHar    C    A        0      0        2 
  20  chr20_17370466   Sample    C    A        0      0        2 
  20  chr20_17381598     AAsi    G    T        0      0        2 
  20  chr20_17381598     AKia    G    T        1      2        2 
  20  chr20_17381598     AOna    G    T        1      2        2 
  20  chr20_17381598     ASom    G    T        0      0        2 
  20  chr20_17381598     HCab    G    T        0      0        2 
  20  chr20_17381598     HPrz    G    T        0      0        2 
  20  chr20_17381598     ZBoe    G    T        0      0        2 
  20  chr20_17381598     ZGre    G    T        0      0        2 
  20  chr20_17381598     ZHar    G    T        0      0        2 
  20  chr20_17381598   Sample    G    T        0      0        2 
  20  chr20_17384965     AAsi    G    C        0      0        2 
  20  chr20_17384965     AKia    G    C        0      0        2 
  20  chr20_17384965     AOna    G    C        0      0        2 
  20  chr20_17384965     ASom    G    C        0      0        2 
  20  chr20_17384965     HCab    G    C        0      0        2 
  20  chr20_17384965     HPrz    G    C        0      0        2 
  20  chr20_17384965     ZBoe    G    C        0      0        2 
  20  chr20_17384965     ZGre    G    C        0      0        2 
  20  chr20_17384965     ZHar    G    C      0.5      1        2 
  20  chr20_17384965   Sample    G    C        0      0        2 
  20  chr20_17387777     AAsi    A    T        0      0        2 
  20  chr20_17387777     AKia    A    T        0      0        2 
  20  chr20_17387777     AOna    A    T        0      0        2 
  20  chr20_17387777     ASom    A    T        0      0        2 
  20  chr20_17387777     HCab    A    T        0      0        2 
  20  chr20_17387777     HPrz    A    T        0      0        2 
  20  chr20_17387777     ZBoe    A    T        0      0        2 
  20  chr20_17387777     ZGre    A    T        0      0        2 
  20  chr20_17387777     ZHar    A    T      0.5      1        2 
  20  chr20_17387777   Sample    A    T        0      0        2 
  20  chr20_17395886     AAsi    C    A        0      0        2 
  20  chr20_17395886     AKia    C    A        0      0        2 
  20  chr20_17395886     AOna    C    A        0      0        2 
  20  chr20_17395886     ASom    C    A        0      0        2 
  20  chr20_17395886     HCab    C    A        0      0        2 
  20  chr20_17395886     HPrz    C    A        0      0        2 
  20  chr20_17395886     ZBoe    C    A        0      0        2 
  20  chr20_17395886     ZGre    C    A        1      2        2 
  20  chr20_17395886     ZHar    C    A        0      0        2 
  20  chr20_17395886   Sample    C    A        0      0        2 
  20  chr20_17397032     AAsi    C    A        0      0        2 
  20  chr20_17397032     AKia    C    A        1      2        2 
  20  chr20_17397032     AOna    C    A      0.5      1        2 
  20  chr20_17397032     ASom    C    A        0      0        2 
  20  chr20_17397032     HCab    C    A        1      2        2 
  20  chr20_17397032     HPrz    C    A        1      2        2 
  20  chr20_17397032     ZBoe    C    A        0      0        2 
  20  chr20_17397032     ZGre    C    A        0      0        2 
  20  chr20_17397032     ZHar    C    A        0      0        2 
  20  chr20_17397032   Sample    C    A        1      2        2 
  20  chr20_17415122     AAsi    T    A        0      0        2 
  20  chr20_17415122     AKia    T    A        1      2        2 
  20  chr20_17415122     AOna    T    A      0.5      1        2 
  20  chr20_17415122     ASom    T    A        0      0        2 
  20  chr20_17415122     HCab    T    A        0      0        2 
  20  chr20_17415122     HPrz    T    A        0      0        2 
  20  chr20_17415122     ZBoe    T    A        0      0        2 
  20  chr20_17415122     ZGre    T    A        0      0        2 
  20  chr20_17415122     ZHar    T    A        0      0        2 
  20  chr20_17415122   Sample    T    A        0      0        2 
  20  chr20_17430685     AAsi    G    T        0      0        2 
  20  chr20_17430685     AKia    G    T        0      0        2 
  20  chr20_17430685     AOna    G    T        0      0        2 
  20  chr20_17430685     ASom    G    T        0      0        2 
  20  chr20_17430685     HCab    G    T        0      0        2 
  20  chr20_17430685     HPrz    G    T      0.5      1        2 
  20  chr20_17430685     ZBoe    G    T        0      0        2 
  20  chr20_17430685     ZGre    G    T        0      0        2 
  20  chr20_17430685     ZHar    G    T        0      0        2 
  20  chr20_17430685   Sample    G    T        0      0        2 
  20  chr20_17453365     AAsi    A    C        0      0        2 
  20  chr20_17453365     AKia    A    C        0      0        2 
  20  chr20_17453365     AOna    A    C        0      0        2 
  20  chr20_17453365     ASom    A    C        0      0        2 
  20  chr20_17453365     HCab    A    C        0      0        2 
  20  chr20_17453365     HPrz    A    C        0      0        2 
  20  chr20_17453365     ZBoe    A    C      0.5      1        2 
  20  chr20_17453365     ZGre    A    C        0      0        2 
  20  chr20_17453365     ZHar    A    C        0      0        2 
  20  chr20_17453365   Sample    A    C        0      0        2 
  20  chr20_17464948     AAsi    A    C        0      0        2 
  20  chr20_17464948     AKia    A    C        0      0        2 
  20  chr20_17464948     AOna    A    C        0      0        2 
  20  chr20_17464948     ASom    A    C        0      0        2 
  20  chr20_17464948     HCab    A    C        1      2        2 
  20  chr20_17464948     HPrz    A    C        1      2        2 
  20  chr20_17464948     ZBoe    A    C        0      0        2 
  20  chr20_17464948     ZGre    A    C        0      0        2 
  20  chr20_17464948     ZHar    A    C        0      0        2 
  20  chr20_17464948   Sample    A    C        1      2        2 
  20  chr20_17467192     AAsi    T    A        0      0        2 
  20  chr20_17467192     AKia    T    A        0      0        2 
  20  chr20_17467192     AOna    T    A        0      0        2 
  20  chr20_17467192     ASom    T    A        0      0        2 
  20  chr20_17467192     HCab    T    A        0      0        2 
  20  chr20_17467192     HPrz    T    A        0      0        2 
  20  chr20_17467192     ZBoe    T    A        0      0        2 
  20  chr20_17467192     ZGre    T    A      0.5      1        2 
  20  chr20_17467192     ZHar    T    A        0      0        2 
  20  chr20_17467192   Sample    T    A        0      0        2 
  20  chr20_17473143     AAsi    G    T        0      0        2 
  20  chr20_17473143     AKia    G    T        0      0        2 
  20  chr20_17473143     AOna    G    T        0      0        2 
  20  chr20_17473143     ASom    G    T        0      0        2 
  20  chr20_17473143     HCab    G    T        1      2        2 
  20  chr20_17473143     HPrz    G    T        1      2        2 
  20  chr20_17473143     ZBoe    G    T        0      0        2 
  20  chr20_17473143     ZGre    G    T        0      0        2 
  20  chr20_17473143     ZHar    G    T        0      0        2 
  20  chr20_17473143   Sample    G    T        1      2        2 
  20  chr20_17478693     AAsi    C    G        0      0        2 
  20  chr20_17478693     AKia    C    G        0      0        2 
  20  chr20_17478693     AOna    C    G        0      0        2 
  20  chr20_17478693     ASom    C    G        0      0        2 
  20  chr20_17478693     HCab    C    G        1      2        2 
  20  chr20_17478693     HPrz    C    G        1      2        2 
  20  chr20_17478693     ZBoe    C    G        0      0        2 
  20  chr20_17478693     ZGre    C    G        0      0        2 
  20  chr20_17478693     ZHar    C    G        0      0        2 
  20  chr20_17478693   Sample    C    G        1      2        2 
  20  chr20_17490459     AAsi    C    G        0      0        2 
  20  chr20_17490459     AKia    C    G        0      0        2 
  20  chr20_17490459     AOna    C    G        0      0        2 
  20  chr20_17490459     ASom    C    G        0      0        2 
  20  chr20_17490459     HCab    C    G        1      2        2 
  20  chr20_17490459     HPrz    C    G        1      2        2 
  20  chr20_17490459     ZBoe    C    G        0      0        2 
  20  chr20_17490459     ZGre    C    G        0      0        2 
  20  chr20_17490459     ZHar    C    G        0      0        2 
  20  chr20_17490459   Sample    C    G        1      2        2 
  20  chr20_17509128     AAsi    A    T        0      0        2 
  20  chr20_17509128     AKia    A    T        0      0        2 
  20  chr20_17509128     AOna    A    T      0.5      1        2 
  20  chr20_17509128     ASom    A    T        0      0        2 
  20  chr20_17509128     HCab    A    T        0      0        2 
  20  chr20_17509128     HPrz    A    T        0      0        2 
  20  chr20_17509128     ZBoe    A    T        0      0        2 
  20  chr20_17509128     ZGre    A    T        0      0        2 
  20  chr20_17509128     ZHar    A    T        0      0        2 
  20  chr20_17509128   Sample    A    T        0      0        2 
  20  chr20_17530486     AAsi    T    A        0      0        2 
  20  chr20_17530486     AKia    T    A        0      0        2 
  20  chr20_17530486     AOna    T    A        0      0        2 
  20  chr20_17530486     ASom    T    A        0      0        2 
  20  chr20_17530486     HCab    T    A      0.5      1        2 
  20  chr20_17530486     HPrz    T    A        1      2        2 
  20  chr20_17530486     ZBoe    T    A        0      0        2 
  20  chr20_17530486     ZGre    T    A        0      0        2 
  20  chr20_17530486     ZHar    T    A        0      0        2 
  20  chr20_17530486   Sample    T    A        0      0        2 
  20  chr20_17531376     AAsi    T    G        0      0        2 
  20  chr20_17531376     AKia    T    G        0      0        2 
  20  chr20_17531376     AOna    T    G        0      0        2 
  20  chr20_17531376     ASom    T    G        0      0        2 
  20  chr20_17531376     HCab    T    G        1      2        2 
  20  chr20_17531376     HPrz    T    G        1      2        2 
  20  chr20_17531376     ZBoe    T    G        0      0        2 
  20  chr20_17531376     ZGre    T    G        0      0        2 
  20  chr20_17531376     ZHar    T    G        0      0        2 
  20  chr20_17531376   Sample    T    G        1      2        2 
  20  chr20_17533214     AAsi    T    G        0      0        2 
  20  chr20_17533214     AKia    T    G        0      0        2 
  20  chr20_17533214     AOna    T    G        0      0        2 
  20  chr20_17533214     ASom    T    G        0      0        2 
  20  chr20_17533214     HCab    T    G        0      0        2 
  20  chr20_17533214     HPrz    T    G        0      0        2 
  20  chr20_17533214     ZBoe    T    G        0      0        2 
  20  chr20_17533214     ZGre    T    G        1      2        2 
  20  chr20_17533214     ZHar    T    G        0      0        2 
  20  chr20_17533214   Sample    T    G        0      0        2 
  20  chr20_17544370     AAsi    C    G        0      0        2 
  20  chr20_17544370     AKia    C    G        0      0        2 
  20  chr20_17544370     AOna    C    G        0      0        2 
  20  chr20_17544370     ASom    C    G        0      0        2 
  20  chr20_17544370     HCab    C    G        0      0        2 
  20  chr20_17544370     HPrz    C    G        0      0        2 
  20  chr20_17544370     ZBoe    C    G        0      0        2 
  20  chr20_17544370     ZGre    C    G      0.5      1        2 
  20  chr20_17544370     ZHar    C    G        0      0        2 
  20  chr20_17544370   Sample    C    G        0      0        2 
  20  chr20_17551417     AAsi    T    G        0      0        2 
  20  chr20_17551417     AKia    T    G        0      0        2 
  20  chr20_17551417     AOna    T    G        0      0        2 
  20  chr20_17551417     ASom    T    G        0      0        2 
  20  chr20_17551417     HCab    T    G      0.5      1        2 
  20  chr20_17551417     HPrz    T    G        0      0        2 
  20  chr20_17551417     ZBoe    T    G        0      0        2 
  20  chr20_17551417     ZGre    T    G        0      0        2 
  20  chr20_17551417     ZHar    T    G        0      0        2 
  20  chr20_17551417   Sample    T    G        0      0        2 
  20  chr20_17576792     AAsi    A    C        0      0        2 
  20  chr20_17576792     AKia    A    C        0      0        2 
  20  chr20_17576792     AOna    A    C        0      0        2 
  20  chr20_17576792     ASom    A    C        0      0        2 
  20  chr20_17576792     HCab    A    C        1      2        2 
  20  chr20_17576792     HPrz    A    C        1      2        2 
  20  chr20_17576792     ZBoe    A    C        0      0        2 
  20  chr20_17576792     ZGre    A    C        0      0        2 
  20  chr20_17576792     ZHar    A    C        0      0        2 
  20  chr20_17576792   Sample    A    C        1      2        2 
  20  chr20_17583971     AAsi    G    T        0      0        2 
  20  chr20_17583971     AKia    G    T        0      0        2 
  20  chr20_17583971     AOna    G    T        0      0        2 
  20  chr20_17583971     ASom    G    T        0      0        2 
  20  chr20_17583971     HCab    G    T        0      0        2 
  20  chr20_17583971     HPrz    G    T        0      0        2 
  20  chr20_17583971     ZBoe    G    T        0      0        2 
  20  chr20_17583971     ZGre    G    T        1      2        2 
  20  chr20_17583971     ZHar    G    T        0      0        2 
  20  chr20_17583971   Sample    G    T        0      0        2 
  20  chr20_17607091     AAsi    C    G        0      0        2 
  20  chr20_17607091     AKia    C    G        0      0        2 
  20  chr20_17607091     AOna    C    G        0      0        2 
  20  chr20_17607091     ASom    C    G        0      0        2 
  20  chr20_17607091     HCab    C    G        0      0        2 
  20  chr20_17607091     HPrz    C    G        0      0        2 
  20  chr20_17607091     ZBoe    C    G      0.5      1        2 
  20  chr20_17607091     ZGre    C    G        0      0        2 
  20  chr20_17607091     ZHar    C    G        0      0        2 
  20  chr20_17607091   Sample    C    G        0      0        2 
  20  chr20_17648358     AAsi    A    C        0      0        2 
  20  chr20_17648358     AKia    A    C        0      0        2 
  20  chr20_17648358     AOna    A    C        1      2        2 
  20  chr20_17648358     ASom    A    C        0      0        2 
  20  chr20_17648358     HCab    A    C        0      0        2 
  20  chr20_17648358     HPrz    A    C        0      0        2 
  20  chr20_17648358     ZBoe    A    C        0      0        2 
  20  chr20_17648358     ZGre    A    C        0      0        2 
  20  chr20_17648358     ZHar    A    C        0      0        2 
  20  chr20_17648358   Sample    A    C        0      0        2 
  20  chr20_17649263     AAsi    C    A        0      0        2 
  20  chr20_17649263     AKia    C    A        0      0        2 
  20  chr20_17649263     AOna    C    A        0      0        2 
  20  chr20_17649263     ASom    C    A        0      0        2 
  20  chr20_17649263     HCab    C    A        1      2        2 
  20  chr20_17649263     HPrz    C    A        1      2        2 
  20  chr20_17649263     ZBoe    C    A        0      0        2 
  20  chr20_17649263     ZGre    C    A        0      0        2 
  20  chr20_17649263     ZHar    C    A        0      0        2 
  20  chr20_17649263   Sample    C    A        1      2        2 
  20  chr20_17650114     AAsi    G    T        0      0        2 
  20  chr20_17650114     AKia    G    T        0      0        2 
  20  chr20_17650114     AOna    G    T        0      0        2 
  20  chr20_17650114     ASom    G    T        0      0        2 
  20  chr20_17650114     HCab    G    T        0      0        2 
  20  chr20_17650114     HPrz    G    T        1      2        2 
  20  chr20_17650114     ZBoe    G    T        0      0        2 
  20  chr20_17650114     ZGre    G    T        0      0        2 
  20  chr20_17650114     ZHar    G    T        0      0        2 
  20  chr20_17650114   Sample    G    T        1      2        2 
  20  chr20_17667438     AAsi    G    T        0      0        2 
  20  chr20_17667438     AKia    G    T        0      0        2 
  20  chr20_17667438     AOna    G    T        0      0        2 
  20  chr20_17667438     ASom    G    T        0      0        2 
  20  chr20_17667438     HCab    G    T        1      2        2 
  20  chr20_17667438     HPrz    G    T        1      2        2 
  20  chr20_17667438     ZBoe    G    T        0      0        2 
  20  chr20_17667438     ZGre    G    T        0      0        2 
  20  chr20_17667438     ZHar    G    T        0      0        2 
  20  chr20_17667438   Sample    G    T        1      2        2 
  20  chr20_17700359     AAsi    T    G        0      0        2 
  20  chr20_17700359     AKia    T    G        0      0        2 
  20  chr20_17700359     AOna    T    G        0      0        2 
  20  chr20_17700359     ASom    T    G        0      0        2 
  20  chr20_17700359     HCab    T    G        0      0        2 
  20  chr20_17700359     HPrz    T    G        0      0        2 
  20  chr20_17700359     ZBoe    T    G      0.5      1        2 
  20  chr20_17700359     ZGre    T    G        0      0        2 
  20  chr20_17700359     ZHar    T    G        0      0        2 
  20  chr20_17700359   Sample    T    G        0      0        2 
  20  chr20_17709736     AAsi    G    C        0      0        2 
  20  chr20_17709736     AKia    G    C        0      0        2 
  20  chr20_17709736     AOna    G    C        0      0        2 
  20  chr20_17709736     ASom    G    C        0      0        2 
  20  chr20_17709736     HCab    G    C        1      2        2 
  20  chr20_17709736     HPrz    G    C        1      2        2 
  20  chr20_17709736     ZBoe    G    C        0      0        2 
  20  chr20_17709736     ZGre    G    C        0      0        2 
  20  chr20_17709736     ZHar    G    C        0      0        2 
  20  chr20_17709736   Sample    G    C        1      2        2 
  20  chr20_17713924     AAsi    A    C        0      0        2 
  20  chr20_17713924     AKia    A    C        0      0        2 
  20  chr20_17713924     AOna    A    C        0      0        2 
  20  chr20_17713924     ASom    A    C        0      0        2 
  20  chr20_17713924     HCab    A    C        1      2        2 
  20  chr20_17713924     HPrz    A    C        1      2        2 
  20  chr20_17713924     ZBoe    A    C        0      0        2 
  20  chr20_17713924     ZGre    A    C        0      0        2 
  20  chr20_17713924     ZHar    A    C        0      0        2 
  20  chr20_17713924   Sample    A    C        1      2        2 
  20  chr20_17736133     AAsi    C    A        0      0        2 
  20  chr20_17736133     AKia    C    A        0      0        2 
  20  chr20_17736133     AOna    C    A      0.5      1        2 
  20  chr20_17736133     ASom    C    A        0      0        2 
  20  chr20_17736133     HCab    C    A        0      0        2 
  20  chr20_17736133     HPrz    C    A        0      0        2 
  20  chr20_17736133     ZBoe    C    A        0      0        2 
  20  chr20_17736133     ZGre    C    A        0      0        2 
  20  chr20_17736133     ZHar    C    A        0      0        2 
  20  chr20_17736133   Sample    C    A        0      0        2 
  20  chr20_17736176     AAsi    G    C        0      0        2 
  20  chr20_17736176     AKia    G    C        0      0        2 
  20  chr20_17736176     AOna    G    C        0      0        2 
  20  chr20_17736176     ASom    G    C        0      0        2 
  20  chr20_17736176     HCab    G    C        1      2        2 
  20  chr20_17736176     HPrz    G    C        1      2        2 
  20  chr20_17736176     ZBoe    G    C        0      0        2 
  20  chr20_17736176     ZGre    G    C        0      0        2 
  20  chr20_17736176     ZHar    G    C        0      0        2 
  20  chr20_17736176   Sample    G    C        1      2        2 
  20  chr20_17767414     AAsi    C    A        0      0        2 
  20  chr20_17767414     AKia    C    A        0      0        2 
  20  chr20_17767414     AOna    C    A        1      2        2 
  20  chr20_17767414     ASom    C    A        0      0        2 
  20  chr20_17767414     HCab    C    A        1      2        2 
  20  chr20_17767414     HPrz    C    A        1      2        2 
  20  chr20_17767414     ZBoe    C    A        0      0        2 
  20  chr20_17767414     ZGre    C    A        0      0        2 
  20  chr20_17767414     ZHar    C    A        0      0        2 
  20  chr20_17767414   Sample    C    A        1      2        2 
  20  chr20_17791693     AAsi    C    A        0      0        2 
  20  chr20_17791693     AKia    C    A        0      0        2 
  20  chr20_17791693     AOna    C    A        1      2        2 
  20  chr20_17791693     ASom    C    A        0      0        2 
  20  chr20_17791693     HCab    C    A        0      0        2 
  20  chr20_17791693     HPrz    C    A        0      0        2 
  20  chr20_17791693     ZBoe    C    A        0      0        2 
  20  chr20_17791693     ZGre    C    A        0      0        2 
  20  chr20_17791693     ZHar    C    A        0      0        2 
  20  chr20_17791693   Sample    C    A        0      0        2 
  20  chr20_17791786     AAsi    A    C        0      0        2 
  20  chr20_17791786     AKia    A    C        0      0        2 
  20  chr20_17791786     AOna    A    C        0      0        2 
  20  chr20_17791786     ASom    A    C        0      0        2 
  20  chr20_17791786     HCab    A    C      0.5      1        2 
  20  chr20_17791786     HPrz    A    C        0      0        2 
  20  chr20_17791786     ZBoe    A    C        0      0        2 
  20  chr20_17791786     ZGre    A    C        0      0        2 
  20  chr20_17791786     ZHar    A    C        0      0        2 
  20  chr20_17791786   Sample    A    C        0      0        2 
  20  chr20_17796737     AAsi    C    A        0      0        2 
  20  chr20_17796737     AKia    C    A        0      0        2 
  20  chr20_17796737     AOna    C    A        0      0        2 
  20  chr20_17796737     ASom    C    A      0.5      1        2 
  20  chr20_17796737     HCab    C    A        0      0        2 
  20  chr20_17796737     HPrz    C    A        0      0        2 
  20  chr20_17796737     ZBoe    C    A        0      0        2 
  20  chr20_17796737     ZGre    C    A        0      0        2 
  20  chr20_17796737     ZHar    C    A        0      0        2 
  20  chr20_17796737   Sample    C    A        0      0        2 
  20  chr20_17841103     AAsi    G    T        0      0        2 
  20  chr20_17841103     AKia    G    T        0      0        2 
  20  chr20_17841103     AOna    G    T        1      2        2 
  20  chr20_17841103     ASom    G    T        0      0        2 
  20  chr20_17841103     HCab    G    T        0      0        2 
  20  chr20_17841103     HPrz    G    T        0      0        2 
  20  chr20_17841103     ZBoe    G    T        0      0        2 
  20  chr20_17841103     ZGre    G    T        0      0        2 
  20  chr20_17841103     ZHar    G    T        0      0        2 
  20  chr20_17841103   Sample    G    T        0      0        2 
  20  chr20_17855982     AAsi    G    C        0      0        2 
  20  chr20_17855982     AKia    G    C        0      0        2 
  20  chr20_17855982     AOna    G    C        0      0        2 
  20  chr20_17855982     ASom    G    C        0      0        2 
  20  chr20_17855982     HCab    G    C        0      0        2 
  20  chr20_17855982     HPrz    G    C        0      0        2 
  20  chr20_17855982     ZBoe    G    C        0      0        2 
  20  chr20_17855982     ZGre    G    C        0      0        2 
  20  chr20_17855982     ZHar    G    C        1      2        2 
  20  chr20_17855982   Sample    G    C        0      0        2 
  20  chr20_17857660     AAsi    A    C        0      0        2 
  20  chr20_17857660     AKia    A    C        0      0        2 
  20  chr20_17857660     AOna    A    C        0      0        2 
  20  chr20_17857660     ASom    A    C        0      0        2 
  20  chr20_17857660     HCab    A    C        0      0        2 
  20  chr20_17857660     HPrz    A    C        0      0        2 
  20  chr20_17857660     ZBoe    A    C        1      2        2 
  20  chr20_17857660     ZGre    A    C        0      0        2 
  20  chr20_17857660     ZHar    A    C        0      0        2 
  20  chr20_17857660   Sample    A    C        0      0        2 
  20  chr20_17878043     AAsi    G    T        0      0        2 
  20  chr20_17878043     AKia    G    T        0      0        2 
  20  chr20_17878043     AOna    G    T        0      0        2 
  20  chr20_17878043     ASom    G    T        0      0        2 
  20  chr20_17878043     HCab    G    T        0      0        2 
  20  chr20_17878043     HPrz    G    T        0      0        2 
  20  chr20_17878043     ZBoe    G    T      0.5      1        2 
  20  chr20_17878043     ZGre    G    T        0      0        2 
  20  chr20_17878043     ZHar    G    T        0      0        2 
  20  chr20_17878043   Sample    G    T        0      0        2 
  20  chr20_17904343     AAsi    T    A        0      0        2 
  20  chr20_17904343     AKia    T    A        0      0        2 
  20  chr20_17904343     AOna    T    A        0      0        2 
  20  chr20_17904343     ASom    T    A        0      0        2 
  20  chr20_17904343     HCab    T    A        1      2        2 
  20  chr20_17904343     HPrz    T    A      0.5      1        2 
  20  chr20_17904343     ZBoe    T    A        0      0        2 
  20  chr20_17904343     ZGre    T    A        0      0        2 
  20  chr20_17904343     ZHar    T    A        0      0        2 
  20  chr20_17904343   Sample    T    A        0      0        2 
  20  chr20_17915419     AAsi    C    G      0.5      1        2 
  20  chr20_17915419     AKia    C    G        0      0        2 
  20  chr20_17915419     AOna    C    G        0      0        2 
  20  chr20_17915419     ASom    C    G        0      0        2 
  20  chr20_17915419     HCab    C    G        0      0        2 
  20  chr20_17915419     HPrz    C    G        0      0        2 
  20  chr20_17915419     ZBoe    C    G        0      0        2 
  20  chr20_17915419     ZGre    C    G        0      0        2 
  20  chr20_17915419     ZHar    C    G        0      0        2 
  20  chr20_17915419   Sample    C    G        0      0        2 
  20  chr20_17927990     AAsi    C    A        0      0        2 
  20  chr20_17927990     AKia    C    A        0      0        2 
  20  chr20_17927990     AOna    C    A        0      0        2 
  20  chr20_17927990     ASom    C    A        0      0        2 
  20  chr20_17927990     HCab    C    A        0      0        2 
  20  chr20_17927990     HPrz    C    A        0      0        2 
  20  chr20_17927990     ZBoe    C    A      0.5      1        2 
  20  chr20_17927990     ZGre    C    A        0      0        2 
  20  chr20_17927990     ZHar    C    A        0      0        2 
  20  chr20_17927990   Sample    C    A        0      0        2 
  20  chr20_17932304     AAsi    T    A        0      0        2 
  20  chr20_17932304     AKia    T    A        0      0        2 
  20  chr20_17932304     AOna    T    A        0      0        2 
  20  chr20_17932304     ASom    T    A        0      0        2 
  20  chr20_17932304     HCab    T    A        0      0        2 
  20  chr20_17932304     HPrz    T    A        0      0        2 
  20  chr20_17932304     ZBoe    T    A        0      0        2 
  20  chr20_17932304     ZGre    T    A        0      0        2 
  20  chr20_17932304     ZHar    T    A      0.5      1        2 
  20  chr20_17932304   Sample    T    A        0      0        2 
  20  chr20_17933037     AAsi    T    G        0      0        2 
  20  chr20_17933037     AKia    T    G        0      0        2 
  20  chr20_17933037     AOna    T    G        0      0        2 
  20  chr20_17933037     ASom    T    G        0      0        2 
  20  chr20_17933037     HCab    T    G        1      2        2 
  20  chr20_17933037     HPrz    T    G        1      2        2 
  20  chr20_17933037     ZBoe    T    G        0      0        2 
  20  chr20_17933037     ZGre    T    G        0      0        2 
  20  chr20_17933037     ZHar    T    G        0      0        2 
  20  chr20_17933037   Sample    T    G        1      2        2 
  20  chr20_17940810     AAsi    G    C        0      0        2 
  20  chr20_17940810     AKia    G    C        0      0        2 
  20  chr20_17940810     AOna    G    C        0      0        2 
  20  chr20_17940810     ASom    G    C        0      0        2 
  20  chr20_17940810     HCab    G    C        1      2        2 
  20  chr20_17940810     HPrz    G    C      0.5      1        2 
  20  chr20_17940810     ZBoe    G    C        0      0        2 
  20  chr20_17940810     ZGre    G    C        0      0        2 
  20  chr20_17940810     ZHar    G    C        0      0        2 
  20  chr20_17940810   Sample    G    C        1      2        2 
  20  chr20_17942139     AAsi    G    C        0      0        2 
  20  chr20_17942139     AKia    G    C        0      0        2 
  20  chr20_17942139     AOna    G    C        0      0        2 
  20  chr20_17942139     ASom    G    C        0      0        2 
  20  chr20_17942139     HCab    G    C        0      0        2 
  20  chr20_17942139     HPrz    G    C        0      0        2 
  20  chr20_17942139     ZBoe    G    C        0      0        2 
  20  chr20_17942139     ZGre    G    C        0      0        2 
  20  chr20_17942139     ZHar    G    C      0.5      1        2 
  20  chr20_17942139   Sample    G    C        0      0        2 
  20  chr20_17952223     AAsi    T    G        0      0        2 
  20  chr20_17952223     AKia    T    G        0      0        2 
  20  chr20_17952223     AOna    T    G        0      0        2 
  20  chr20_17952223     ASom    T    G        0      0        2 
  20  chr20_17952223     HCab    T    G        1      2        2 
  20  chr20_17952223     HPrz    T    G        1      2        2 
  20  chr20_17952223     ZBoe    T    G        0      0        2 
  20  chr20_17952223     ZGre    T    G        0      0        2 
  20  chr20_17952223     ZHar    T    G        0      0        2 
  20  chr20_17952223   Sample    T    G        1      2        2 
  20  chr20_17953268     AAsi    C    A        0      0        2 
  20  chr20_17953268     AKia    C    A        0      0        2 
  20  chr20_17953268     AOna    C    A        0      0        2 
  20  chr20_17953268     ASom    C    A        0      0        2 
  20  chr20_17953268     HCab    C    A        0      0        2 
  20  chr20_17953268     HPrz    C    A        0      0        2 
  20  chr20_17953268     ZBoe    C    A        1      2        2 
  20  chr20_17953268     ZGre    C    A        0      0        2 
  20  chr20_17953268     ZHar    C    A        0      0        2 
  20  chr20_17953268   Sample    C    A        0      0        2 
  20  chr20_17958261     AAsi    T    A        0      0        2 
  20  chr20_17958261     AKia    T    A        0      0        2 
  20  chr20_17958261     AOna    T    A        0      0        2 
  20  chr20_17958261     ASom    T    A        0      0        2 
  20  chr20_17958261     HCab    T    A        1      2        2 
  20  chr20_17958261     HPrz    T    A        1      2        2 
  20  chr20_17958261     ZBoe    T    A        0      0        2 
  20  chr20_17958261     ZGre    T    A        0      0        2 
  20  chr20_17958261     ZHar    T    A        0      0        2 
  20  chr20_17958261   Sample    T    A        1      2        2 
  20  chr20_17972162     AAsi    T    A        0      0        2 
  20  chr20_17972162     AKia    T    A        1      2        2 
  20  chr20_17972162     AOna    T    A        0      0        2 
  20  chr20_17972162     ASom    T    A        0      0        2 
  20  chr20_17972162     HCab    T    A        0      0        2 
  20  chr20_17972162     HPrz    T    A        0      0        2 
  20  chr20_17972162     ZBoe    T    A        0      0        2 
  20  chr20_17972162     ZGre    T    A        0      0        2 
  20  chr20_17972162     ZHar    T    A        0      0        2 
  20  chr20_17972162   Sample    T    A        0      0        2 
  20  chr20_17976423     AAsi    C    A        0      0        2 
  20  chr20_17976423     AKia    C    A        0      0        2 
  20  chr20_17976423     AOna    C    A        0      0        2 
  20  chr20_17976423     ASom    C    A        0      0        2 
  20  chr20_17976423     HCab    C    A        0      0        2 
  20  chr20_17976423     HPrz    C    A        0      0        2 
  20  chr20_17976423     ZBoe    C    A        0      0        2 
  20  chr20_17976423     ZGre    C    A      0.5      1        2 
  20  chr20_17976423     ZHar    C    A        0      0        2 
  20  chr20_17976423   Sample    C    A        0      0        2 
  20  chr20_17988056     AAsi    A    C        0      0        2 
  20  chr20_17988056     AKia    A    C        0      0        2 
  20  chr20_17988056     AOna    A    C        1      2        2 
  20  chr20_17988056     ASom    A    C        0      0        2 
  20  chr20_17988056     HCab    A    C        0      0        2 
  20  chr20_17988056     HPrz    A    C        0      0        2 
  20  chr20_17988056     ZBoe    A    C        0      0        2 
  20  chr20_17988056     ZGre    A    C        0      0        2 
  20  chr20_17988056     ZHar    A    C        0      0        2 
  20  chr20_17988056   Sample    A    C        0      0        2 
  20  chr20_17993316     AAsi    A    C        0      0        2 
  20  chr20_17993316     AKia    A    C        0      0        2 
  20  chr20_17993316     AOna    A    C      0.5      1        2 
  20  chr20_17993316     ASom    A    C        0      0        2 
  20  chr20_17993316     HCab    A    C        0      0        2 
  20  chr20_17993316     HPrz    A    C        0      0        2 
  20  chr20_17993316     ZBoe    A    C        0      0        2 
  20  chr20_17993316     ZGre    A    C        0      0        2 
  20  chr20_17993316     ZHar    A    C        0      0        2 
  20  chr20_17993316   Sample    A    C        0      0        2 
  20  chr20_17998607     AAsi    T    G        0      0        2 
  20  chr20_17998607     AKia    T    G        0      0        2 
  20  chr20_17998607     AOna    T    G        0      0        2 
  20  chr20_17998607     ASom    T    G        0      0        2 
  20  chr20_17998607     HCab    T    G        1      2        2 
  20  chr20_17998607     HPrz    T    G        1      2        2 
  20  chr20_17998607     ZBoe    T    G        0      0        2 
  20  chr20_17998607     ZGre    T    G        0      0        2 
  20  chr20_17998607     ZHar    T    G        0      0        2 
  20  chr20_17998607   Sample    T    G        1      2        2 
  20  chr20_18008721     AAsi    T    G        0      0        2 
  20  chr20_18008721     AKia    T    G        0      0        2 
  20  chr20_18008721     AOna    T    G        0      0        2 
  20  chr20_18008721     ASom    T    G        0      0        2 
  20  chr20_18008721     HCab    T    G        1      2        2 
  20  chr20_18008721     HPrz    T    G        1      2        2 
  20  chr20_18008721     ZBoe    T    G        0      0        2 
  20  chr20_18008721     ZGre    T    G        0      0        2 
  20  chr20_18008721     ZHar    T    G        0      0        2 
  20  chr20_18008721   Sample    T    G        1      2        2 
  20  chr20_18012402     AAsi    A    C        0      0        2 
  20  chr20_18012402     AKia    A    C        0      0        2 
  20  chr20_18012402     AOna    A    C        0      0        2 
  20  chr20_18012402     ASom    A    C        0      0        2 
  20  chr20_18012402     HCab    A    C        1      2        2 
  20  chr20_18012402     HPrz    A    C        1      2        2 
  20  chr20_18012402     ZBoe    A    C        0      0        2 
  20  chr20_18012402     ZGre    A    C        0      0        2 
  20  chr20_18012402     ZHar    A    C        0      0        2 
  20  chr20_18012402   Sample    A    C        1      2        2 
  20  chr20_18022299     AAsi    C    A        0      0        2 
  20  chr20_18022299     AKia    C    A        0      0        2 
  20  chr20_18022299     AOna    C    A        0      0        2 
  20  chr20_18022299     ASom    C    A        0      0        2 
  20  chr20_18022299     HCab    C    A        1      2        2 
  20  chr20_18022299     HPrz    C    A        1      2        2 
  20  chr20_18022299     ZBoe    C    A        0      0        2 
  20  chr20_18022299     ZGre    C    A        0      0        2 
  20  chr20_18022299     ZHar    C    A        0      0        2 
  20  chr20_18022299   Sample    C    A        1      2        2 
  20  chr20_18082349     AAsi    G    T        0      0        2 
  20  chr20_18082349     AKia    G    T        1      2        2 
  20  chr20_18082349     AOna    G    T        0      0        2 
  20  chr20_18082349     ASom    G    T        0      0        2 
  20  chr20_18082349     HCab    G    T        0      0        2 
  20  chr20_18082349     HPrz    G    T        0      0        2 
  20  chr20_18082349     ZBoe    G    T        0      0        2 
  20  chr20_18082349     ZGre    G    T        0      0        2 
  20  chr20_18082349     ZHar    G    T        0      0        2 
  20  chr20_18082349   Sample    G    T        0      0        2 
  20  chr20_18102370     AAsi    G    T        0      0        2 
  20  chr20_18102370     AKia    G    T        0      0        2 
  20  chr20_18102370     AOna    G    T        0      0        2 
  20  chr20_18102370     ASom    G    T        0      0        2 
  20  chr20_18102370     HCab    G    T        0      0        2 
  20  chr20_18102370     HPrz    G    T        0      0        2 
  20  chr20_18102370     ZBoe    G    T        0      0        2 
  20  chr20_18102370     ZGre    G    T        0      0        2 
  20  chr20_18102370     ZHar    G    T        1      2        2 
  20  chr20_18102370   Sample    G    T        0      0        2 
  20  chr20_18103563     AAsi    G    T        0      0        2 
  20  chr20_18103563     AKia    G    T        0      0        2 
  20  chr20_18103563     AOna    G    T        0      0        2 
  20  chr20_18103563     ASom    G    T      0.5      1        2 
  20  chr20_18103563     HCab    G    T        0      0        2 
  20  chr20_18103563     HPrz    G    T        0      0        2 
  20  chr20_18103563     ZBoe    G    T        0      0        2 
  20  chr20_18103563     ZGre    G    T        0      0        2 
  20  chr20_18103563     ZHar    G    T        0      0        2 
  20  chr20_18103563   Sample    G    T        0      0        2 
  20  chr20_18119677     AAsi    C    G        0      0        2 
  20  chr20_18119677     AKia    C    G        0      0        2 
  20  chr20_18119677     AOna    C    G        0      0        2 
  20  chr20_18119677     ASom    C    G        0      0        2 
  20  chr20_18119677     HCab    C    G        0      0        2 
  20  chr20_18119677     HPrz    C    G      0.5      1        2 
  20  chr20_18119677     ZBoe    C    G        0      0        2 
  20  chr20_18119677     ZGre    C    G        0      0        2 
  20  chr20_18119677     ZHar    C    G        0      0        2 
  20  chr20_18119677   Sample    C    G        0      0        2 
  20  chr20_18180776     AAsi    C    G        0      0        2 
  20  chr20_18180776     AKia    C    G      0.5      1        2 
  20  chr20_18180776     AOna    C    G      0.5      1        2 
  20  chr20_18180776     ASom    C    G        0      0        2 
  20  chr20_18180776     HCab    C    G        0      0        2 
  20  chr20_18180776     HPrz    C    G        0      0        2 
  20  chr20_18180776     ZBoe    C    G        0      0        2 
  20  chr20_18180776     ZGre    C    G        0      0        2 
  20  chr20_18180776     ZHar    C    G        0      0        2 
  20  chr20_18180776   Sample    C    G        0      0        2 
  20  chr20_18185320     AAsi    G    C      0.5      1        2 
  20  chr20_18185320     AKia    G    C        0      0        2 
  20  chr20_18185320     AOna    G    C        0      0        2 
  20  chr20_18185320     ASom    G    C        0      0        2 
  20  chr20_18185320     HCab    G    C        0      0        2 
  20  chr20_18185320     HPrz    G    C        0      0        2 
  20  chr20_18185320     ZBoe    G    C        0      0        2 
  20  chr20_18185320     ZGre    G    C        0      0        2 
  20  chr20_18185320     ZHar    G    C        0      0        2 
  20  chr20_18185320   Sample    G    C        0      0        2 
  20  chr20_18187814     AAsi    T    A        0      0        2 
  20  chr20_18187814     AKia    T    A        0      0        2 
  20  chr20_18187814     AOna    T    A        0      0        2 
  20  chr20_18187814     ASom    T    A        0      0        2 
  20  chr20_18187814     HCab    T    A        0      0        2 
  20  chr20_18187814     HPrz    T    A        0      0        2 
  20  chr20_18187814     ZBoe    T    A        0      0        2 
  20  chr20_18187814     ZGre    T    A      0.5      1        2 
  20  chr20_18187814     ZHar    T    A        0      0        2 
  20  chr20_18187814   Sample    T    A        0      0        2 
  20  chr20_18203417     AAsi    C    G        0      0        2 
  20  chr20_18203417     AKia    C    G        0      0        2 
  20  chr20_18203417     AOna    C    G      0.5      1        2 
  20  chr20_18203417     ASom    C    G        0      0        2 
  20  chr20_18203417     HCab    C    G        0      0        2 
  20  chr20_18203417     HPrz    C    G        0      0        2 
  20  chr20_18203417     ZBoe    C    G        0      0        2 
  20  chr20_18203417     ZGre    C    G        0      0        2 
  20  chr20_18203417     ZHar    C    G        0      0        2 
  20  chr20_18203417   Sample    C    G        0      0        2 
  20  chr20_18208340     AAsi    A    T        0      0        2 
  20  chr20_18208340     AKia    A    T        0      0        2 
  20  chr20_18208340     AOna    A    T        0      0        2 
  20  chr20_18208340     ASom    A    T        0      0        2 
  20  chr20_18208340     HCab    A    T        0      0        2 
  20  chr20_18208340     HPrz    A    T        0      0        2 
  20  chr20_18208340     ZBoe    A    T        0      0        2 
  20  chr20_18208340     ZGre    A    T      0.5      1        2 
  20  chr20_18208340     ZHar    A    T        0      0        2 
  20  chr20_18208340   Sample    A    T        0      0        2 
  20  chr20_18211375     AAsi    C    A        0      0        2 
  20  chr20_18211375     AKia    C    A        0      0        2 
  20  chr20_18211375     AOna    C    A        0      0        2 
  20  chr20_18211375     ASom    C    A        0      0        2 
  20  chr20_18211375     HCab    C    A        0      0        2 
  20  chr20_18211375     HPrz    C    A        0      0        2 
  20  chr20_18211375     ZBoe    C    A        0      0        2 
  20  chr20_18211375     ZGre    C    A      0.5      1        2 
  20  chr20_18211375     ZHar    C    A        0      0        2 
  20  chr20_18211375   Sample    C    A        0      0        2 
  20  chr20_18243827     AAsi    A    C        0      0        2 
  20  chr20_18243827     AKia    A    C        0      0        2 
  20  chr20_18243827     AOna    A    C        0      0        2 
  20  chr20_18243827     ASom    A    C        0      0        2 
  20  chr20_18243827     HCab    A    C        0      0        2 
  20  chr20_18243827     HPrz    A    C        0      0        2 
  20  chr20_18243827     ZBoe    A    C        0      0        2 
  20  chr20_18243827     ZGre    A    C      0.5      1        2 
  20  chr20_18243827     ZHar    A    C        0      0        2 
  20  chr20_18243827   Sample    A    C        0      0        2 
  20  chr20_18244870     AAsi    A    C        0      0        2 
  20  chr20_18244870     AKia    A    C        0      0        2 
  20  chr20_18244870     AOna    A    C        0      0        2 
  20  chr20_18244870     ASom    A    C        0      0        2 
  20  chr20_18244870     HCab    A    C        0      0        2 
  20  chr20_18244870     HPrz    A    C        0      0        2 
  20  chr20_18244870     ZBoe    A    C      0.5      1        2 
  20  chr20_18244870     ZGre    A    C        0      0        2 
  20  chr20_18244870     ZHar    A    C        0      0        2 
  20  chr20_18244870   Sample    A    C        0      0        2 
  20  chr20_18253807     AAsi    T    A        0      0        2 
  20  chr20_18253807     AKia    T    A        0      0        2 
  20  chr20_18253807     AOna    T    A        0      0        2 
  20  chr20_18253807     ASom    T    A        0      0        2 
  20  chr20_18253807     HCab    T    A      0.5      1        2 
  20  chr20_18253807     HPrz    T    A        0      0        2 
  20  chr20_18253807     ZBoe    T    A        0      0        2 
  20  chr20_18253807     ZGre    T    A        0      0        2 
  20  chr20_18253807     ZHar    T    A        0      0        2 
  20  chr20_18253807   Sample    T    A        0      0        2 
  20  chr20_18266065     AAsi    A    T        0      0        2 
  20  chr20_18266065     AKia    A    T        0      0        2 
  20  chr20_18266065     AOna    A    T        0      0        2 
  20  chr20_18266065     ASom    A    T        0      0        2 
  20  chr20_18266065     HCab    A    T        0      0        2 
  20  chr20_18266065     HPrz    A    T        0      0        2 
  20  chr20_18266065     ZBoe    A    T      0.5      1        2 
  20  chr20_18266065     ZGre    A    T        0      0        2 
  20  chr20_18266065     ZHar    A    T        0      0        2 
  20  chr20_18266065   Sample    A    T        0      0        2 
  20  chr20_18267366     AAsi    T    G        0      0        2 
  20  chr20_18267366     AKia    T    G        0      0        2 
  20  chr20_18267366     AOna    T    G        0      0        2 
  20  chr20_18267366     ASom    T    G        0      0        2 
  20  chr20_18267366     HCab    T    G        0      0        2 
  20  chr20_18267366     HPrz    T    G        1      2        2 
  20  chr20_18267366     ZBoe    T    G        0      0        2 
  20  chr20_18267366     ZGre    T    G        0      0        2 
  20  chr20_18267366     ZHar    T    G        0      0        2 
  20  chr20_18267366   Sample    T    G        1      2        2 
  20  chr20_18267958     AAsi    G    C        0      0        2 
  20  chr20_18267958     AKia    G    C        0      0        2 
  20  chr20_18267958     AOna    G    C        0      0        2 
  20  chr20_18267958     ASom    G    C        0      0        2 
  20  chr20_18267958     HCab    G    C        1      2        2 
  20  chr20_18267958     HPrz    G    C        1      2        2 
  20  chr20_18267958     ZBoe    G    C        0      0        2 
  20  chr20_18267958     ZGre    G    C        0      0        2 
  20  chr20_18267958     ZHar    G    C        0      0        2 
  20  chr20_18267958   Sample    G    C        1      2        2 
  20  chr20_18306580     AAsi    G    T        0      0        2 
  20  chr20_18306580     AKia    G    T        0      0        2 
  20  chr20_18306580     AOna    G    T        0      0        2 
  20  chr20_18306580     ASom    G    T        0      0        2 
  20  chr20_18306580     HCab    G    T        1      2        2 
  20  chr20_18306580     HPrz    G    T        1      2        2 
  20  chr20_18306580     ZBoe    G    T        0      0        2 
  20  chr20_18306580     ZGre    G    T        0      0        2 
  20  chr20_18306580     ZHar    G    T        0      0        2 
  20  chr20_18306580   Sample    G    T        1      2        2 
  20  chr20_18309794     AAsi    T    A        0      0        2 
  20  chr20_18309794     AKia    T    A        0      0        2 
  20  chr20_18309794     AOna    T    A        0      0        2 
  20  chr20_18309794     ASom    T    A        0      0        2 
  20  chr20_18309794     HCab    T    A        1      2        2 
  20  chr20_18309794     HPrz    T    A        1      2        2 
  20  chr20_18309794     ZBoe    T    A        0      0        2 
  20  chr20_18309794     ZGre    T    A        0      0        2 
  20  chr20_18309794     ZHar    T    A        0      0        2 
  20  chr20_18309794   Sample    T    A        1      2        2 
  20  chr20_18335964     AAsi    A    C        0      0        2 
  20  chr20_18335964     AKia    A    C        0      0        2 
  20  chr20_18335964     AOna    A    C        1      2        2 
  20  chr20_18335964     ASom    A    C        0      0        2 
  20  chr20_18335964     HCab    A    C        0      0        2 
  20  chr20_18335964     HPrz    A    C        0      0        2 
  20  chr20_18335964     ZBoe    A    C        0      0        2 
  20  chr20_18335964     ZGre    A    C        0      0        2 
  20  chr20_18335964     ZHar    A    C        0      0        2 
  20  chr20_18335964   Sample    A    C        0      0        2 
  20  chr20_18345458     AAsi    C    G        0      0        2 
  20  chr20_18345458     AKia    C    G        0      0        2 
  20  chr20_18345458     AOna    C    G        0      0        2 
  20  chr20_18345458     ASom    C    G        0      0        2 
  20  chr20_18345458     HCab    C    G        1      2        2 
  20  chr20_18345458     HPrz    C    G        0      0        2 
  20  chr20_18345458     ZBoe    C    G        0      0        2 
  20  chr20_18345458     ZGre    C    G        0      0        2 
  20  chr20_18345458     ZHar    C    G        0      0        2 
  20  chr20_18345458   Sample    C    G        1      2        2 
  20  chr20_18377875     AAsi    C    A        0      0        2 
  20  chr20_18377875     AKia    C    A        0      0        2 
  20  chr20_18377875     AOna    C    A        0      0        2 
  20  chr20_18377875     ASom    C    A        0      0        2 
  20  chr20_18377875     HCab    C    A        1      2        2 
  20  chr20_18377875     HPrz    C    A        1      2        2 
  20  chr20_18377875     ZBoe    C    A        0      0        2 
  20  chr20_18377875     ZGre    C    A        0      0        2 
  20  chr20_18377875     ZHar    C    A        0      0        2 
  20  chr20_18377875   Sample    C    A        1      2        2 
  20  chr20_18386106     AAsi    C    G        0      0        2 
  20  chr20_18386106     AKia    C    G        0      0        2 
  20  chr20_18386106     AOna    C    G        0      0        2 
  20  chr20_18386106     ASom    C    G        0      0        2 
  20  chr20_18386106     HCab    C    G        0      0        2 
  20  chr20_18386106     HPrz    C    G        0      0        2 
  20  chr20_18386106     ZBoe    C    G        0      0        2 
  20  chr20_18386106     ZGre    C    G      0.5      1        2 
  20  chr20_18386106     ZHar    C    G        0      0        2 
  20  chr20_18386106   Sample    C    G        0      0        2 
  20  chr20_18389755     AAsi    A    C        0      0        2 
  20  chr20_18389755     AKia    A    C        0      0        2 
  20  chr20_18389755     AOna    A    C        0      0        2 
  20  chr20_18389755     ASom    A    C        0      0        2 
  20  chr20_18389755     HCab    A    C      0.5      1        2 
  20  chr20_18389755     HPrz    A    C        0      0        2 
  20  chr20_18389755     ZBoe    A    C        0      0        2 
  20  chr20_18389755     ZGre    A    C        0      0        2 
  20  chr20_18389755     ZHar    A    C        0      0        2 
  20  chr20_18389755   Sample    A    C        0      0        2 
  20  chr20_18455344     AAsi    T    A        0      0        2 
  20  chr20_18455344     AKia    T    A        0      0        2 
  20  chr20_18455344     AOna    T    A        0      0        2 
  20  chr20_18455344     ASom    T    A        0      0        2 
  20  chr20_18455344     HCab    T    A        0      0        2 
  20  chr20_18455344     HPrz    T    A        0      0        2 
  20  chr20_18455344     ZBoe    T    A      0.5      1        2 
  20  chr20_18455344     ZGre    T    A        0      0        2 
  20  chr20_18455344     ZHar    T    A        0      0        2 
  20  chr20_18455344   Sample    T    A        0      0        2 
  20  chr20_18468598     AAsi    C    A        0      0        2 
  20  chr20_18468598     AKia    C    A        0      0        2 
  20  chr20_18468598     AOna    C    A        0      0        2 
  20  chr20_18468598     ASom    C    A        0      0        2 
  20  chr20_18468598     HCab    C    A        0      0        2 
  20  chr20_18468598     HPrz    C    A        0      0        2 
  20  chr20_18468598     ZBoe    C    A        1      2        2 
  20  chr20_18468598     ZGre    C    A        0      0        2 
  20  chr20_18468598     ZHar    C    A        0      0        2 
  20  chr20_18468598   Sample    C    A        0      0        2 
  20  chr20_18485846     AAsi    G    C        0      0        2 
  20  chr20_18485846     AKia    G    C        0      0        2 
  20  chr20_18485846     AOna    G    C        0      0        2 
  20  chr20_18485846     ASom    G    C        0      0        2 
  20  chr20_18485846     HCab    G    C      0.5      1        2 
  20  chr20_18485846     HPrz    G    C        0      0        2 
  20  chr20_18485846     ZBoe    G    C        0      0        2 
  20  chr20_18485846     ZGre    G    C        0      0        2 
  20  chr20_18485846     ZHar    G    C        0      0        2 
  20  chr20_18485846   Sample    G    C        0      0        2 
  20  chr20_18531711     AAsi    A    C        0      0        2 
  20  chr20_18531711     AKia    A    C        0      0        2 
  20  chr20_18531711     AOna    A    C      0.5      1        2 
  20  chr20_18531711     ASom    A    C        0      0        2 
  20  chr20_18531711     HCab    A    C        1      2        2 
  20  chr20_18531711     HPrz    A    C        1      2        2 
  20  chr20_18531711     ZBoe    A    C        0      0        2 
  20  chr20_18531711     ZGre    A    C        0      0        2 
  20  chr20_18531711     ZHar    A    C        1      2        2 
  20  chr20_18531711   Sample    A    C        1      2        2 
  20  chr20_18560944     AAsi    C    G        0      0        2 
  20  chr20_18560944     AKia    C    G        0      0        2 
  20  chr20_18560944     AOna    C    G        0      0        2 
  20  chr20_18560944     ASom    C    G        1      2        2 
  20  chr20_18560944     HCab    C    G        0      0        2 
  20  chr20_18560944     HPrz    C    G        0      0        2 
  20  chr20_18560944     ZBoe    C    G        0      0        2 
  20  chr20_18560944     ZGre    C    G        0      0        2 
  20  chr20_18560944     ZHar    C    G        0      0        2 
  20  chr20_18560944   Sample    C    G        0      0        2 
  20  chr20_18587174     AAsi    C    A        0      0        2 
  20  chr20_18587174     AKia    C    A        0      0        2 
  20  chr20_18587174     AOna    C    A        0      0        2 
  20  chr20_18587174     ASom    C    A        0      0        2 
  20  chr20_18587174     HCab    C    A        0      0        2 
  20  chr20_18587174     HPrz    C    A        0      0        2 
  20  chr20_18587174     ZBoe    C    A      0.5      1        2 
  20  chr20_18587174     ZGre    C    A        0      0        2 
  20  chr20_18587174     ZHar    C    A        0      0        2 
  20  chr20_18587174   Sample    C    A        0      0        2 
  20  chr20_18592841     AAsi    G    C        0      0        2 
  20  chr20_18592841     AKia    G    C        0      0        2 
  20  chr20_18592841     AOna    G    C        0      0        2 
  20  chr20_18592841     ASom    G    C        0      0        2 
  20  chr20_18592841     HCab    G    C        0      0        2 
  20  chr20_18592841     HPrz    G    C        0      0        2 
  20  chr20_18592841     ZBoe    G    C        1      2        2 
  20  chr20_18592841     ZGre    G    C        0      0        2 
  20  chr20_18592841     ZHar    G    C        0      0        2 
  20  chr20_18592841   Sample    G    C        0      0        2 
  20  chr20_18594143     AAsi    C    G        0      0        2 
  20  chr20_18594143     AKia    C    G        0      0        2 
  20  chr20_18594143     AOna    C    G        0      0        2 
  20  chr20_18594143     ASom    C    G        0      0        2 
  20  chr20_18594143     HCab    C    G        0      0        2 
  20  chr20_18594143     HPrz    C    G        0      0        2 
  20  chr20_18594143     ZBoe    C    G        1      2        2 
  20  chr20_18594143     ZGre    C    G        1      2        2 
  20  chr20_18594143     ZHar    C    G        1      2        2 
  20  chr20_18594143   Sample    C    G        0      0        2 
  20  chr20_18595498     AAsi    C    G        0      0        2 
  20  chr20_18595498     AKia    C    G        1      2        2 
  20  chr20_18595498     AOna    C    G        1      2        2 
  20  chr20_18595498     ASom    C    G        0      0        2 
  20  chr20_18595498     HCab    C    G        0      0        2 
  20  chr20_18595498     HPrz    C    G        0      0        2 
  20  chr20_18595498     ZBoe    C    G        0      0        2 
  20  chr20_18595498     ZGre    C    G        0      0        2 
  20  chr20_18595498     ZHar    C    G        0      0        2 
  20  chr20_18595498   Sample    C    G        0      0        2 
  20  chr20_18597218     AAsi    A    C        0      0        2 
  20  chr20_18597218     AKia    A    C        0      0        2 
  20  chr20_18597218     AOna    A    C        0      0        2 
  20  chr20_18597218     ASom    A    C        0      0        2 
  20  chr20_18597218     HCab    A    C        0      0        2 
  20  chr20_18597218     HPrz    A    C        0      0        2 
  20  chr20_18597218     ZBoe    A    C        1      2        2 
  20  chr20_18597218     ZGre    A    C        1      2        2 
  20  chr20_18597218     ZHar    A    C        1      2        2 
  20  chr20_18597218   Sample    A    C        0      0        2 
  20  chr20_18639670     AAsi    T    G        0      0        2 
  20  chr20_18639670     AKia    T    G      0.5      1        2 
  20  chr20_18639670     AOna    T    G        0      0        2 
  20  chr20_18639670     ASom    T    G        0      0        2 
  20  chr20_18639670     HCab    T    G        0      0        2 
  20  chr20_18639670     HPrz    T    G        0      0        2 
  20  chr20_18639670     ZBoe    T    G        0      0        2 
  20  chr20_18639670     ZGre    T    G        0      0        2 
  20  chr20_18639670     ZHar    T    G        0      0        2 
  20  chr20_18639670   Sample    T    G        0      0        2 
  20  chr20_18658956     AAsi    C    G        0      0        2 
  20  chr20_18658956     AKia    C    G        0      0        2 
  20  chr20_18658956     AOna    C    G        0      0        2 
  20  chr20_18658956     ASom    C    G        0      0        2 
  20  chr20_18658956     HCab    C    G        1      2        2 
  20  chr20_18658956     HPrz    C    G        1      2        2 
  20  chr20_18658956     ZBoe    C    G        0      0        2 
  20  chr20_18658956     ZGre    C    G        0      0        2 
  20  chr20_18658956     ZHar    C    G        0      0        2 
  20  chr20_18658956   Sample    C    G        1      2        2 
  20  chr20_18683743     AAsi    A    C        0      0        2 
  20  chr20_18683743     AKia    A    C        0      0        2 
  20  chr20_18683743     AOna    A    C        1      2        2 
  20  chr20_18683743     ASom    A    C        0      0        2 
  20  chr20_18683743     HCab    A    C        0      0        2 
  20  chr20_18683743     HPrz    A    C        0      0        2 
  20  chr20_18683743     ZBoe    A    C        0      0        2 
  20  chr20_18683743     ZGre    A    C        0      0        2 
  20  chr20_18683743     ZHar    A    C        0      0        2 
  20  chr20_18683743   Sample    A    C        0      0        2 
  20  chr20_18703255     AAsi    C    G        0      0        2 
  20  chr20_18703255     AKia    C    G        0      0        2 
  20  chr20_18703255     AOna    C    G        0      0        2 
  20  chr20_18703255     ASom    C    G        0      0        2 
  20  chr20_18703255     HCab    C    G        1      2        2 
  20  chr20_18703255     HPrz    C    G        1      2        2 
  20  chr20_18703255     ZBoe    C    G        0      0        2 
  20  chr20_18703255     ZGre    C    G        0      0        2 
  20  chr20_18703255     ZHar    C    G        0      0        2 
  20  chr20_18703255   Sample    C    G        1      2        2 
  20  chr20_18715892     AAsi    G    T        0      0        2 
  20  chr20_18715892     AKia    G    T        0      0        2 
  20  chr20_18715892     AOna    G    T        0      0        2 
  20  chr20_18715892     ASom    G    T        0      0        2 
  20  chr20_18715892     HCab    G    T        0      0        2 
  20  chr20_18715892     HPrz    G    T        0      0        2 
  20  chr20_18715892     ZBoe    G    T        0      0        2 
  20  chr20_18715892     ZGre    G    T        0      0        2 
  20  chr20_18715892     ZHar    G    T        1      2        2 
  20  chr20_18715892   Sample    G    T        0      0        2 
  20  chr20_18728345     AAsi    C    A        0      0        2 
  20  chr20_18728345     AKia    C    A        0      0        2 
  20  chr20_18728345     AOna    C    A        0      0        2 
  20  chr20_18728345     ASom    C    A        0      0        2 
  20  chr20_18728345     HCab    C    A        1      2        2 
  20  chr20_18728345     HPrz    C    A        1      2        2 
  20  chr20_18728345     ZBoe    C    A        0      0        2 
  20  chr20_18728345     ZGre    C    A        0      0        2 
  20  chr20_18728345     ZHar    C    A        0      0        2 
  20  chr20_18728345   Sample    C    A        1      2        2 
  20  chr20_18739995     AAsi    G    T        0      0        2 
  20  chr20_18739995     AKia    G    T        0      0        2 
  20  chr20_18739995     AOna    G    T        0      0        2 
  20  chr20_18739995     ASom    G    T        0      0        2 
  20  chr20_18739995     HCab    G    T        0      0        2 
  20  chr20_18739995     HPrz    G    T        0      0        2 
  20  chr20_18739995     ZBoe    G    T        0      0        2 
  20  chr20_18739995     ZGre    G    T      0.5      1        2 
  20  chr20_18739995     ZHar    G    T        0      0        2 
  20  chr20_18739995   Sample    G    T        0      0        2 
  20  chr20_18758854     AAsi    A    C        0      0        2 
  20  chr20_18758854     AKia    A    C        0      0        2 
  20  chr20_18758854     AOna    A    C        0      0        2 
  20  chr20_18758854     ASom    A    C        0      0        2 
  20  chr20_18758854     HCab    A    C        1      2        2 
  20  chr20_18758854     HPrz    A    C        1      2        2 
  20  chr20_18758854     ZBoe    A    C        0      0        2 
  20  chr20_18758854     ZGre    A    C        0      0        2 
  20  chr20_18758854     ZHar    A    C        0      0        2 
  20  chr20_18758854   Sample    A    C        1      2        2 
  20  chr20_18786622     AAsi    G    T        0      0        2 
  20  chr20_18786622     AKia    G    T        0      0        2 
  20  chr20_18786622     AOna    G    T        0      0        2 
  20  chr20_18786622     ASom    G    T        0      0        2 
  20  chr20_18786622     HCab    G    T        0      0        2 
  20  chr20_18786622     HPrz    G    T      0.5      1        2 
  20  chr20_18786622     ZBoe    G    T        0      0        2 
  20  chr20_18786622     ZGre    G    T        0      0        2 
  20  chr20_18786622     ZHar    G    T        0      0        2 
  20  chr20_18786622   Sample    G    T        1      2        2 
  20  chr20_18796520     AAsi    T    G        0      0        2 
  20  chr20_18796520     AKia    T    G        0      0        2 
  20  chr20_18796520     AOna    T    G        0      0        2 
  20  chr20_18796520     ASom    T    G        0      0        2 
  20  chr20_18796520     HCab    T    G        0      0        2 
  20  chr20_18796520     HPrz    T    G      0.5      1        2 
  20  chr20_18796520     ZBoe    T    G        0      0        2 
  20  chr20_18796520     ZGre    T    G        0      0        2 
  20  chr20_18796520     ZHar    T    G        0      0        2 
  20  chr20_18796520   Sample    T    G        0      0        2 
  20  chr20_18822699     AAsi    C    G        0      0        2 
  20  chr20_18822699     AKia    C    G        0      0        2 
  20  chr20_18822699     AOna    C    G        0      0        2 
  20  chr20_18822699     ASom    C    G        0      0        2 
  20  chr20_18822699     HCab    C    G        1      2        2 
  20  chr20_18822699     HPrz    C    G      0.5      1        2 
  20  chr20_18822699     ZBoe    C    G        0      0        2 
  20  chr20_18822699     ZGre    C    G        0      0        2 
  20  chr20_18822699     ZHar    C    G        0      0        2 
  20  chr20_18822699   Sample    C    G        0      0        2 
  20  chr20_18855253     AAsi    A    C        0      0        2 
  20  chr20_18855253     AKia    A    C        0      0        2 
  20  chr20_18855253     AOna    A    C        0      0        2 
  20  chr20_18855253     ASom    A    C        0      0        2 
  20  chr20_18855253     HCab    A    C        0      0        2 
  20  chr20_18855253     HPrz    A    C      0.5      1        2 
  20  chr20_18855253     ZBoe    A    C        0      0        2 
  20  chr20_18855253     ZGre    A    C        0      0        2 
  20  chr20_18855253     ZHar    A    C        0      0        2 
  20  chr20_18855253   Sample    A    C        1      2        2 
  20  chr20_18861044     AAsi    G    C        0      0        2 
  20  chr20_18861044     AKia    G    C        0      0        2 
  20  chr20_18861044     AOna    G    C        0      0        2 
  20  chr20_18861044     ASom    G    C        0      0        2 
  20  chr20_18861044     HCab    G    C        1      2        2 
  20  chr20_18861044     HPrz    G    C        0      0        2 
  20  chr20_18861044     ZBoe    G    C        0      0        2 
  20  chr20_18861044     ZGre    G    C        0      0        2 
  20  chr20_18861044     ZHar    G    C        0      0        2 
  20  chr20_18861044   Sample    G    C        0      0        2 
  20  chr20_18861243     AAsi    G    T      0.5      1        2 
  20  chr20_18861243     AKia    G    T        0      0        2 
  20  chr20_18861243     AOna    G    T        0      0        2 
  20  chr20_18861243     ASom    G    T        0      0        2 
  20  chr20_18861243     HCab    G    T        0      0        2 
  20  chr20_18861243     HPrz    G    T        0      0        2 
  20  chr20_18861243     ZBoe    G    T        0      0        2 
  20  chr20_18861243     ZGre    G    T        0      0        2 
  20  chr20_18861243     ZHar    G    T        0      0        2 
  20  chr20_18861243   Sample    G    T        0      0        2 
  20  chr20_18871681     AAsi    T    G        0      0        2 
  20  chr20_18871681     AKia    T    G        0      0        2 
  20  chr20_18871681     AOna    T    G        0      0        2 
  20  chr20_18871681     ASom    T    G        0      0        2 
  20  chr20_18871681     HCab    T    G        1      2        2 
  20  chr20_18871681     HPrz    T    G        1      2        2 
  20  chr20_18871681     ZBoe    T    G        0      0        2 
  20  chr20_18871681     ZGre    T    G        0      0        2 
  20  chr20_18871681     ZHar    T    G        0      0        2 
  20  chr20_18871681   Sample    T    G        1      2        2 
  20  chr20_18875180     AAsi    A    T        0      0        2 
  20  chr20_18875180     AKia    A    T        0      0        2 
  20  chr20_18875180     AOna    A    T        0      0        2 
  20  chr20_18875180     ASom    A    T        0      0        2 
  20  chr20_18875180     HCab    A    T        1      2        2 
  20  chr20_18875180     HPrz    A    T        1      2        2 
  20  chr20_18875180     ZBoe    A    T        0      0        2 
  20  chr20_18875180     ZGre    A    T        0      0        2 
  20  chr20_18875180     ZHar    A    T        0      0        2 
  20  chr20_18875180   Sample    A    T        1      2        2 
  20  chr20_18875722     AAsi    G    T        0      0        2 
  20  chr20_18875722     AKia    G    T        0      0        2 
  20  chr20_18875722     AOna    G    T        0      0        2 
  20  chr20_18875722     ASom    G    T        0      0        2 
  20  chr20_18875722     HCab    G    T        0      0        2 
  20  chr20_18875722     HPrz    G    T        0      0        2 
  20  chr20_18875722     ZBoe    G    T        0      0        2 
  20  chr20_18875722     ZGre    G    T        0      0        2 
  20  chr20_18875722     ZHar    G    T        1      2        2 
  20  chr20_18875722   Sample    G    T        0      0        2 
  20  chr20_18877964     AAsi    T    G        0      0        2 
  20  chr20_18877964     AKia    T    G        0      0        2 
  20  chr20_18877964     AOna    T    G        0      0        2 
  20  chr20_18877964     ASom    T    G        0      0        2 
  20  chr20_18877964     HCab    T    G        1      2        2 
  20  chr20_18877964     HPrz    T    G        1      2        2 
  20  chr20_18877964     ZBoe    T    G        0      0        2 
  20  chr20_18877964     ZGre    T    G        0      0        2 
  20  chr20_18877964     ZHar    T    G        0      0        2 
  20  chr20_18877964   Sample    T    G        1      2        2 
  20  chr20_18884759     AAsi    C    G        1      2        2 
  20  chr20_18884759     AKia    C    G        0      0        2 
  20  chr20_18884759     AOna    C    G        0      0        2 
  20  chr20_18884759     ASom    C    G        1      2        2 
  20  chr20_18884759     HCab    C    G        0      0        2 
  20  chr20_18884759     HPrz    C    G        0      0        2 
  20  chr20_18884759     ZBoe    C    G      0.5      1        2 
  20  chr20_18884759     ZGre    C    G        0      0        2 
  20  chr20_18884759     ZHar    C    G        0      0        2 
  20  chr20_18884759   Sample    C    G        0      0        2 
  20  chr20_18916735     AAsi    A    C        0      0        2 
  20  chr20_18916735     AKia    A    C        0      0        2 
  20  chr20_18916735     AOna    A    C        0      0        2 
  20  chr20_18916735     ASom    A    C        0      0        2 
  20  chr20_18916735     HCab    A    C        1      2        2 
  20  chr20_18916735     HPrz    A    C        1      2        2 
  20  chr20_18916735     ZBoe    A    C        0      0        2 
  20  chr20_18916735     ZGre    A    C        0      0        2 
  20  chr20_18916735     ZHar    A    C        0      0        2 
  20  chr20_18916735   Sample    A    C        1      2        2 
  20  chr20_18927399     AAsi    C    A        0      0        2 
  20  chr20_18927399     AKia    C    A        0      0        2 
  20  chr20_18927399     AOna    C    A        0      0        2 
  20  chr20_18927399     ASom    C    A        0      0        2 
  20  chr20_18927399     HCab    C    A        0      0        2 
  20  chr20_18927399     HPrz    C    A        0      0        2 
  20  chr20_18927399     ZBoe    C    A        0      0        2 
  20  chr20_18927399     ZGre    C    A        1      2        2 
  20  chr20_18927399     ZHar    C    A        0      0        2 
  20  chr20_18927399   Sample    C    A        0      0        2 
  20  chr20_18975867     AAsi    T    A        0      0        2 
  20  chr20_18975867     AKia    T    A        0      0        2 
  20  chr20_18975867     AOna    T    A        0      0        2 
  20  chr20_18975867     ASom    T    A        0      0        2 
  20  chr20_18975867     HCab    T    A        1      2        2 
  20  chr20_18975867     HPrz    T    A        1      2        2 
  20  chr20_18975867     ZBoe    T    A        0      0        2 
  20  chr20_18975867     ZGre    T    A        0      0        2 
  20  chr20_18975867     ZHar    T    A        0      0        2 
  20  chr20_18975867   Sample    T    A        1      2        2 
  20  chr20_18984990     AAsi    G    C        0      0        2 
  20  chr20_18984990     AKia    G    C        0      0        2 
  20  chr20_18984990     AOna    G    C      0.5      1        2 
  20  chr20_18984990     ASom    G    C        0      0        2 
  20  chr20_18984990     HCab    G    C        0      0        2 
  20  chr20_18984990     HPrz    G    C        0      0        2 
  20  chr20_18984990     ZBoe    G    C        0      0        2 
  20  chr20_18984990     ZGre    G    C        0      0        2 
  20  chr20_18984990     ZHar    G    C        0      0        2 
  20  chr20_18984990   Sample    G    C        0      0        2 
  20  chr20_19060036     AAsi    C    G      0.5      1        2 
  20  chr20_19060036     AKia    C    G        0      0        2 
  20  chr20_19060036     AOna    C    G        0      0        2 
  20  chr20_19060036     ASom    C    G        0      0        2 
  20  chr20_19060036     HCab    C    G        0      0        2 
  20  chr20_19060036     HPrz    C    G        0      0        2 
  20  chr20_19060036     ZBoe    C    G        0      0        2 
  20  chr20_19060036     ZGre    C    G        0      0        2 
  20  chr20_19060036     ZHar    C    G        0      0        2 
  20  chr20_19060036   Sample    C    G        0      0        2 
  20  chr20_19065013     AAsi    G    T        0      0        2 
  20  chr20_19065013     AKia    G    T        1      2        2 
  20  chr20_19065013     AOna    G    T      0.5      1        2 
  20  chr20_19065013     ASom    G    T        0      0        2 
  20  chr20_19065013     HCab    G    T        0      0        2 
  20  chr20_19065013     HPrz    G    T        0      0        2 
  20  chr20_19065013     ZBoe    G    T        0      0        2 
  20  chr20_19065013     ZGre    G    T        0      0        2 
  20  chr20_19065013     ZHar    G    T        0      0        2 
  20  chr20_19065013   Sample    G    T        0      0        2 
  20  chr20_19088966     AAsi    T    G        0      0        2 
  20  chr20_19088966     AKia    T    G        0      0        2 
  20  chr20_19088966     AOna    T    G        0      0        2 
  20  chr20_19088966     ASom    T    G        0      0        2 
  20  chr20_19088966     HCab    T    G        0      0        2 
  20  chr20_19088966     HPrz    T    G        0      0        2 
  20  chr20_19088966     ZBoe    T    G      0.5      1        2 
  20  chr20_19088966     ZGre    T    G        0      0        2 
  20  chr20_19088966     ZHar    T    G        0      0        2 
  20  chr20_19088966   Sample    T    G        0      0        2 
  20  chr20_19100964     AAsi    C    G        0      0        2 
  20  chr20_19100964     AKia    C    G        0      0        2 
  20  chr20_19100964     AOna    C    G        0      0        2 
  20  chr20_19100964     ASom    C    G        0      0        2 
  20  chr20_19100964     HCab    C    G        0      0        2 
  20  chr20_19100964     HPrz    C    G        0      0        2 
  20  chr20_19100964     ZBoe    C    G      0.5      1        2 
  20  chr20_19100964     ZGre    C    G        0      0        2 
  20  chr20_19100964     ZHar    C    G        0      0        2 
  20  chr20_19100964   Sample    C    G        0      0        2 
  20  chr20_19101056     AAsi    C    G        0      0        2 
  20  chr20_19101056     AKia    C    G        0      0        2 
  20  chr20_19101056     AOna    C    G        0      0        2 
  20  chr20_19101056     ASom    C    G        0      0        2 
  20  chr20_19101056     HCab    C    G        0      0        2 
  20  chr20_19101056     HPrz    C    G        0      0        2 
  20  chr20_19101056     ZBoe    C    G        0      0        2 
  20  chr20_19101056     ZGre    C    G      0.5      1        2 
  20  chr20_19101056     ZHar    C    G        0      0        2 
  20  chr20_19101056   Sample    C    G        0      0        2 
  20  chr20_19123867     AAsi    C    G      0.5      1        2 
  20  chr20_19123867     AKia    C    G        0      0        2 
  20  chr20_19123867     AOna    C    G        0      0        2 
  20  chr20_19123867     ASom    C    G        0      0        2 
  20  chr20_19123867     HCab    C    G        0      0        2 
  20  chr20_19123867     HPrz    C    G        0      0        2 
  20  chr20_19123867     ZBoe    C    G        0      0        2 
  20  chr20_19123867     ZGre    C    G        0      0        2 
  20  chr20_19123867     ZHar    C    G        0      0        2 
  20  chr20_19123867   Sample    C    G        0      0        2 
  20  chr20_19131664     AAsi    G    T        0      0        2 
  20  chr20_19131664     AKia    G    T        0      0        2 
  20  chr20_19131664     AOna    G    T        0      0        2 
  20  chr20_19131664     ASom    G    T        0      0        2 
  20  chr20_19131664     HCab    G    T        0      0        2 
  20  chr20_19131664     HPrz    G    T        0      0        2 
  20  chr20_19131664     ZBoe    G    T      0.5      1        2 
  20  chr20_19131664     ZGre    G    T        0      0        2 
  20  chr20_19131664     ZHar    G    T        0      0        2 
  20  chr20_19131664   Sample    G    T        0      0        2 
  20  chr20_19154130     AAsi    C    G        0      0        2 
  20  chr20_19154130     AKia    C    G        0      0        2 
  20  chr20_19154130     AOna    C    G        0      0        2 
  20  chr20_19154130     ASom    C    G        0      0        2 
  20  chr20_19154130     HCab    C    G        1      2        2 
  20  chr20_19154130     HPrz    C    G        1      2        2 
  20  chr20_19154130     ZBoe    C    G        0      0        2 
  20  chr20_19154130     ZGre    C    G        0      0        2 
  20  chr20_19154130     ZHar    C    G        0      0        2 
  20  chr20_19154130   Sample    C    G        1      2        2 
  20  chr20_19159031     AAsi    C    A        0      0        2 
  20  chr20_19159031     AKia    C    A        0      0        2 
  20  chr20_19159031     AOna    C    A        0      0        2 
  20  chr20_19159031     ASom    C    A        0      0        2 
  20  chr20_19159031     HCab    C    A        1      2        2 
  20  chr20_19159031     HPrz    C    A        1      2        2 
  20  chr20_19159031     ZBoe    C    A        0      0        2 
  20  chr20_19159031     ZGre    C    A        0      0        2 
  20  chr20_19159031     ZHar    C    A        0      0        2 
  20  chr20_19159031   Sample    C    A        1      2        2 
  20  chr20_19184835     AAsi    C    A        0      0        2 
  20  chr20_19184835     AKia    C    A        0      0        2 
  20  chr20_19184835     AOna    C    A        1      2        2 
  20  chr20_19184835     ASom    C    A        0      0        2 
  20  chr20_19184835     HCab    C    A        0      0        2 
  20  chr20_19184835     HPrz    C    A        0      0        2 
  20  chr20_19184835     ZBoe    C    A        0      0        2 
  20  chr20_19184835     ZGre    C    A        0      0        2 
  20  chr20_19184835     ZHar    C    A        0      0        2 
  20  chr20_19184835   Sample    C    A        0      0        2 
  20  chr20_19197259     AAsi    A    C      0.5      1        2 
  20  chr20_19197259     AKia    A    C        0      0        2 
  20  chr20_19197259     AOna    A    C        0      0        2 
  20  chr20_19197259     ASom    A    C        1      2        2 
  20  chr20_19197259     HCab    A    C        0      0        2 
  20  chr20_19197259     HPrz    A    C        0      0        2 
  20  chr20_19197259     ZBoe    A    C        0      0        2 
  20  chr20_19197259     ZGre    A    C        0      0        2 
  20  chr20_19197259     ZHar    A    C        0      0        2 
  20  chr20_19197259   Sample    A    C        0      0        2 
  20  chr20_19206670     AAsi    C    A        0      0        2 
  20  chr20_19206670     AKia    C    A        0      0        2 
  20  chr20_19206670     AOna    C    A        0      0        2 
  20  chr20_19206670     ASom    C    A        0      0        2 
  20  chr20_19206670     HCab    C    A        1      2        2 
  20  chr20_19206670     HPrz    C    A        1      2        2 
  20  chr20_19206670     ZBoe    C    A        0      0        2 
  20  chr20_19206670     ZGre    C    A        0      0        2 
  20  chr20_19206670     ZHar    C    A        0      0        2 
  20  chr20_19206670   Sample    C    A        1      2        2 
  20  chr20_19262968     AAsi    G    T        0      0        2 
  20  chr20_19262968     AKia    G    T        0      0        2 
  20  chr20_19262968     AOna    G    T        0      0        2 
  20  chr20_19262968     ASom    G    T        0      0        2 
  20  chr20_19262968     HCab    G    T        0      0        2 
  20  chr20_19262968     HPrz    G    T      0.5      1        2 
  20  chr20_19262968     ZBoe    G    T        0      0        2 
  20  chr20_19262968     ZGre    G    T        0      0        2 
  20  chr20_19262968     ZHar    G    T        0      0        2 
  20  chr20_19262968   Sample    G    T        0      0        2 
  20  chr20_19264014     AAsi    A    C        0      0        2 
  20  chr20_19264014     AKia    A    C        0      0        2 
  20  chr20_19264014     AOna    A    C        0      0        2 
  20  chr20_19264014     ASom    A    C        0      0        2 
  20  chr20_19264014     HCab    A    C        1      2        2 
  20  chr20_19264014     HPrz    A    C        1      2        2 
  20  chr20_19264014     ZBoe    A    C        0      0        2 
  20  chr20_19264014     ZGre    A    C        0      0        2 
  20  chr20_19264014     ZHar    A    C        0      0        2 
  20  chr20_19264014   Sample    A    C        1      2        2 
  20  chr20_19281063     AAsi    G    C        0      0        2 
  20  chr20_19281063     AKia    G    C        0      0        2 
  20  chr20_19281063     AOna    G    C        0      0        2 
  20  chr20_19281063     ASom    G    C        0      0        2 
  20  chr20_19281063     HCab    G    C        1      2        2 
  20  chr20_19281063     HPrz    G    C        1      2        2 
  20  chr20_19281063     ZBoe    G    C        0      0        2 
  20  chr20_19281063     ZGre    G    C        0      0        2 
  20  chr20_19281063     ZHar    G    C        0      0        2 
  20  chr20_19281063   Sample    G    C        1      2        2 
  20  chr20_19303667     AAsi    C    A        0      0        2 
  20  chr20_19303667     AKia    C    A        0      0        2 
  20  chr20_19303667     AOna    C    A        0      0        2 
  20  chr20_19303667     ASom    C    A        0      0        2 
  20  chr20_19303667     HCab    C    A        0      0        2 
  20  chr20_19303667     HPrz    C    A        0      0        2 
  20  chr20_19303667     ZBoe    C    A      0.5      1        2 
  20  chr20_19303667     ZGre    C    A        0      0        2 
  20  chr20_19303667     ZHar    C    A        0      0        2 
  20  chr20_19303667   Sample    C    A        0      0        2 
  20  chr20_19311295     AAsi    A    T        0      0        2 
  20  chr20_19311295     AKia    A    T        0      0        2 
  20  chr20_19311295     AOna    A    T        0      0        2 
  20  chr20_19311295     ASom    A    T        0      0        2 
  20  chr20_19311295     HCab    A    T        0      0        2 
  20  chr20_19311295     HPrz    A    T        0      0        2 
  20  chr20_19311295     ZBoe    A    T        0      0        2 
  20  chr20_19311295     ZGre    A    T        0      0        2 
  20  chr20_19311295     ZHar    A    T        1      2        2 
  20  chr20_19311295   Sample    A    T        0      0        2 
  20  chr20_19317177     AAsi    C    G        0      0        2 
  20  chr20_19317177     AKia    C    G        0      0        2 
  20  chr20_19317177     AOna    C    G        0      0        2 
  20  chr20_19317177     ASom    C    G        0      0        2 
  20  chr20_19317177     HCab    C    G        0      0        2 
  20  chr20_19317177     HPrz    C    G        0      0        2 
  20  chr20_19317177     ZBoe    C    G      0.5      1        2 
  20  chr20_19317177     ZGre    C    G        0      0        2 
  20  chr20_19317177     ZHar    C    G        0      0        2 
  20  chr20_19317177   Sample    C    G        0      0        2 
  20  chr20_19327487     AAsi    T    G        0      0        2 
  20  chr20_19327487     AKia    T    G        0      0        2 
  20  chr20_19327487     AOna    T    G        0      0        2 
  20  chr20_19327487     ASom    T    G        0      0        2 
  20  chr20_19327487     HCab    T    G        0      0        2 
  20  chr20_19327487     HPrz    T    G        0      0        2 
  20  chr20_19327487     ZBoe    T    G      0.5      1        2 
  20  chr20_19327487     ZGre    T    G        0      0        2 
  20  chr20_19327487     ZHar    T    G        0      0        2 
  20  chr20_19327487   Sample    T    G        0      0        2 
  20  chr20_19342613     AAsi    A    C        0      0        2 
  20  chr20_19342613     AKia    A    C        0      0        2 
  20  chr20_19342613     AOna    A    C        0      0        2 
  20  chr20_19342613     ASom    A    C        0      0        2 
  20  chr20_19342613     HCab    A    C        1      2        2 
  20  chr20_19342613     HPrz    A    C        1      2        2 
  20  chr20_19342613     ZBoe    A    C        0      0        2 
  20  chr20_19342613     ZGre    A    C        0      0        2 
  20  chr20_19342613     ZHar    A    C        0      0        2 
  20  chr20_19342613   Sample    A    C        1      2        2 
  20  chr20_19347213     AAsi    C    A        0      0        2 
  20  chr20_19347213     AKia    C    A        0      0        2 
  20  chr20_19347213     AOna    C    A      0.5      1        2 
  20  chr20_19347213     ASom    C    A        0      0        2 
  20  chr20_19347213     HCab    C    A        0      0        2 
  20  chr20_19347213     HPrz    C    A        0      0        2 
  20  chr20_19347213     ZBoe    C    A        0      0        2 
  20  chr20_19347213     ZGre    C    A        0      0        2 
  20  chr20_19347213     ZHar    C    A        0      0        2 
  20  chr20_19347213   Sample    C    A        0      0        2 
  20  chr20_19367587     AAsi    G    T        0      0        2 
  20  chr20_19367587     AKia    G    T        0      0        2 
  20  chr20_19367587     AOna    G    T        0      0        2 
  20  chr20_19367587     ASom    G    T        0      0        2 
  20  chr20_19367587     HCab    G    T        1      2        2 
  20  chr20_19367587     HPrz    G    T        1      2        2 
  20  chr20_19367587     ZBoe    G    T        0      0        2 
  20  chr20_19367587     ZGre    G    T        0      0        2 
  20  chr20_19367587     ZHar    G    T        0      0        2 
  20  chr20_19367587   Sample    G    T        1      2        2 
  20  chr20_19381327     AAsi    G    C        0      0        2 
  20  chr20_19381327     AKia    G    C        0      0        2 
  20  chr20_19381327     AOna    G    C        0      0        2 
  20  chr20_19381327     ASom    G    C        0      0        2 
  20  chr20_19381327     HCab    G    C        0      0        2 
  20  chr20_19381327     HPrz    G    C        0      0        2 
  20  chr20_19381327     ZBoe    G    C        1      2        2 
  20  chr20_19381327     ZGre    G    C        1      2        2 
  20  chr20_19381327     ZHar    G    C        0      0        2 
  20  chr20_19381327   Sample    G    C        0      0        2 
  20  chr20_19395760     AAsi    C    G        0      0        2 
  20  chr20_19395760     AKia    C    G        0      0        2 
  20  chr20_19395760     AOna    C    G        0      0        2 
  20  chr20_19395760     ASom    C    G        0      0        2 
  20  chr20_19395760     HCab    C    G        1      2        2 
  20  chr20_19395760     HPrz    C    G        1      2        2 
  20  chr20_19395760     ZBoe    C    G        0      0        2 
  20  chr20_19395760     ZGre    C    G        0      0        2 
  20  chr20_19395760     ZHar    C    G        0      0        2 
  20  chr20_19395760   Sample    C    G        1      2        2 
  20  chr20_19410588     AAsi    A    T        0      0        2 
  20  chr20_19410588     AKia    A    T        0      0        2 
  20  chr20_19410588     AOna    A    T        0      0        2 
  20  chr20_19410588     ASom    A    T        0      0        2 
  20  chr20_19410588     HCab    A    T        0      0        2 
  20  chr20_19410588     HPrz    A    T        0      0        2 
  20  chr20_19410588     ZBoe    A    T        1      2        2 
  20  chr20_19410588     ZGre    A    T        0      0        2 
  20  chr20_19410588     ZHar    A    T        0      0        2 
  20  chr20_19410588   Sample    A    T        0      0        2 
  20  chr20_19417195     AAsi    A    C        0      0        2 
  20  chr20_19417195     AKia    A    C        0      0        2 
  20  chr20_19417195     AOna    A    C        0      0        2 
  20  chr20_19417195     ASom    A    C        0      0        2 
  20  chr20_19417195     HCab    A    C        1      2        2 
  20  chr20_19417195     HPrz    A    C        1      2        2 
  20  chr20_19417195     ZBoe    A    C        0      0        2 
  20  chr20_19417195     ZGre    A    C        0      0        2 
  20  chr20_19417195     ZHar    A    C        0      0        2 
  20  chr20_19417195   Sample    A    C        1      2        2 
  20  chr20_19421627     AAsi    G    C      0.5      1        2 
  20  chr20_19421627     AKia    G    C        0      0        2 
  20  chr20_19421627     AOna    G    C        0      0        2 
  20  chr20_19421627     ASom    G    C        1      2        2 
  20  chr20_19421627     HCab    G    C        0      0        2 
  20  chr20_19421627     HPrz    G    C        0      0        2 
  20  chr20_19421627     ZBoe    G    C        0      0        2 
  20  chr20_19421627     ZGre    G    C        0      0        2 
  20  chr20_19421627     ZHar    G    C        0      0        2 
  20  chr20_19421627   Sample    G    C        0      0        2 
  20  chr20_19430815     AAsi    G    T        0      0        2 
  20  chr20_19430815     AKia    G    T      0.5      1        2 
  20  chr20_19430815     AOna    G    T        0      0        2 
  20  chr20_19430815     ASom    G    T        0      0        2 
  20  chr20_19430815     HCab    G    T        0      0        2 
  20  chr20_19430815     HPrz    G    T        0      0        2 
  20  chr20_19430815     ZBoe    G    T        0      0        2 
  20  chr20_19430815     ZGre    G    T        0      0        2 
  20  chr20_19430815     ZHar    G    T        0      0        2 
  20  chr20_19430815   Sample    G    T        0      0        2 
  20  chr20_19445401     AAsi    A    C        0      0        2 
  20  chr20_19445401     AKia    A    C        0      0        2 
  20  chr20_19445401     AOna    A    C        0      0        2 
  20  chr20_19445401     ASom    A    C        0      0        2 
  20  chr20_19445401     HCab    A    C        1      2        2 
  20  chr20_19445401     HPrz    A    C        1      2        2 
  20  chr20_19445401     ZBoe    A    C        0      0        2 
  20  chr20_19445401     ZGre    A    C        0      0        2 
  20  chr20_19445401     ZHar    A    C        0      0        2 
  20  chr20_19445401   Sample    A    C        1      2        2 
  20  chr20_19450850     AAsi    G    C        0      0        2 
  20  chr20_19450850     AKia    G    C      0.5      1        2 
  20  chr20_19450850     AOna    G    C        0      0        2 
  20  chr20_19450850     ASom    G    C        0      0        2 
  20  chr20_19450850     HCab    G    C        0      0        2 
  20  chr20_19450850     HPrz    G    C        0      0        2 
  20  chr20_19450850     ZBoe    G    C        0      0        2 
  20  chr20_19450850     ZGre    G    C        0      0        2 
  20  chr20_19450850     ZHar    G    C        0      0        2 
  20  chr20_19450850   Sample    G    C        0      0        2 
  20  chr20_19455729     AAsi    G    T        0      0        2 
  20  chr20_19455729     AKia    G    T        0      0        2 
  20  chr20_19455729     AOna    G    T        0      0        2 
  20  chr20_19455729     ASom    G    T        0      0        2 
  20  chr20_19455729     HCab    G    T        0      0        2 
  20  chr20_19455729     HPrz    G    T        0      0        2 
  20  chr20_19455729     ZBoe    G    T      0.5      1        2 
  20  chr20_19455729     ZGre    G    T        0      0        2 
  20  chr20_19455729     ZHar    G    T        0      0        2 
  20  chr20_19455729   Sample    G    T        0      0        2 
  20  chr20_19468329     AAsi    A    T      0.5      1        2 
  20  chr20_19468329     AKia    A    T      0.5      1        2 
  20  chr20_19468329     AOna    A    T      0.5      1        2 
  20  chr20_19468329     ASom    A    T        0      0        2 
  20  chr20_19468329     HCab    A    T        1      2        2 
  20  chr20_19468329     HPrz    A    T        1      2        2 
  20  chr20_19468329     ZBoe    A    T        0      0        2 
  20  chr20_19468329     ZGre    A    T        0      0        2 
  20  chr20_19468329     ZHar    A    T        0      0        2 
  20  chr20_19468329   Sample    A    T        1      2        2 
  20  chr20_19492969     AAsi    G    C        0      0        2 
  20  chr20_19492969     AKia    G    C        0      0        2 
  20  chr20_19492969     AOna    G    C        0      0        2 
  20  chr20_19492969     ASom    G    C        0      0        2 
  20  chr20_19492969     HCab    G    C        1      2        2 
  20  chr20_19492969     HPrz    G    C        1      2        2 
  20  chr20_19492969     ZBoe    G    C        0      0        2 
  20  chr20_19492969     ZGre    G    C        0      0        2 
  20  chr20_19492969     ZHar    G    C        0      0        2 
  20  chr20_19492969   Sample    G    C        1      2        2 
  20  chr20_19512122     AAsi    C    A        0      0        2 
  20  chr20_19512122     AKia    C    A        0      0        2 
  20  chr20_19512122     AOna    C    A        0      0        2 
  20  chr20_19512122     ASom    C    A        0      0        2 
  20  chr20_19512122     HCab    C    A        1      2        2 
  20  chr20_19512122     HPrz    C    A        1      2        2 
  20  chr20_19512122     ZBoe    C    A        0      0        2 
  20  chr20_19512122     ZGre    C    A        0      0        2 
  20  chr20_19512122     ZHar    C    A        0      0        2 
  20  chr20_19512122   Sample    C    A        1      2        2 
  20  chr20_19530756     AAsi    A    C      0.5      1        2 
  20  chr20_19530756     AKia    A    C        0      0        2 
  20  chr20_19530756     AOna    A    C        0      0        2 
  20  chr20_19530756     ASom    A    C        0      0        2 
  20  chr20_19530756     HCab    A    C        0      0        2 
  20  chr20_19530756     HPrz    A    C        0      0        2 
  20  chr20_19530756     ZBoe    A    C        0      0        2 
  20  chr20_19530756     ZGre    A    C        0      0        2 
  20  chr20_19530756     ZHar    A    C        0      0        2 
  20  chr20_19530756   Sample    A    C        0      0        2 
  20  chr20_19543667     AAsi    C    A        0      0        2 
  20  chr20_19543667     AKia    C    A        0      0        2 
  20  chr20_19543667     AOna    C    A        0      0        2 
  20  chr20_19543667     ASom    C    A        0      0        2 
  20  chr20_19543667     HCab    C    A        0      0        2 
  20  chr20_19543667     HPrz    C    A        0      0        2 
  20  chr20_19543667     ZBoe    C    A        0      0        2 
  20  chr20_19543667     ZGre    C    A        1      2        2 
  20  chr20_19543667     ZHar    C    A        1      2        2 
  20  chr20_19543667   Sample    C    A        0      0        2 
  20  chr20_19547566     AAsi    C    A        0      0        2 
  20  chr20_19547566     AKia    C    A        0      0        2 
  20  chr20_19547566     AOna    C    A        0      0        2 
  20  chr20_19547566     ASom    C    A        0      0        2 
  20  chr20_19547566     HCab    C    A        1      2        2 
  20  chr20_19547566     HPrz    C    A        1      2        2 
  20  chr20_19547566     ZBoe    C    A        0      0        2 
  20  chr20_19547566     ZGre    C    A        0      0        2 
  20  chr20_19547566     ZHar    C    A        0      0        2 
  20  chr20_19547566   Sample    C    A        1      2        2 
  20  chr20_19549395     AAsi    C    G        0      0        2 
  20  chr20_19549395     AKia    C    G        0      0        2 
  20  chr20_19549395     AOna    C    G        0      0        2 
  20  chr20_19549395     ASom    C    G        0      0        2 
  20  chr20_19549395     HCab    C    G      0.5      1        2 
  20  chr20_19549395     HPrz    C    G        0      0        2 
  20  chr20_19549395     ZBoe    C    G        0      0        2 
  20  chr20_19549395     ZGre    C    G        0      0        2 
  20  chr20_19549395     ZHar    C    G        0      0        2 
  20  chr20_19549395   Sample    C    G        0      0        2 
  20  chr20_19551344     AAsi    T    G        0      0        2 
  20  chr20_19551344     AKia    T    G        1      2        2 
  20  chr20_19551344     AOna    T    G        0      0        2 
  20  chr20_19551344     ASom    T    G        0      0        2 
  20  chr20_19551344     HCab    T    G        0      0        2 
  20  chr20_19551344     HPrz    T    G        0      0        2 
  20  chr20_19551344     ZBoe    T    G        0      0        2 
  20  chr20_19551344     ZGre    T    G        0      0        2 
  20  chr20_19551344     ZHar    T    G        0      0        2 
  20  chr20_19551344   Sample    T    G        0      0        2 
  20  chr20_19584351     AAsi    G    C        0      0        2 
  20  chr20_19584351     AKia    G    C        0      0        2 
  20  chr20_19584351     AOna    G    C        0      0        2 
  20  chr20_19584351     ASom    G    C        0      0        2 
  20  chr20_19584351     HCab    G    C        1      2        2 
  20  chr20_19584351     HPrz    G    C        1      2        2 
  20  chr20_19584351     ZBoe    G    C        0      0        2 
  20  chr20_19584351     ZGre    G    C        0      0        2 
  20  chr20_19584351     ZHar    G    C        0      0        2 
  20  chr20_19584351   Sample    G    C        1      2        2 
  20  chr20_19594166     AAsi    T    A        0      0        2 
  20  chr20_19594166     AKia    T    A        0      0        2 
  20  chr20_19594166     AOna    T    A        0      0        2 
  20  chr20_19594166     ASom    T    A        0      0        2 
  20  chr20_19594166     HCab    T    A        0      0        2 
  20  chr20_19594166     HPrz    T    A        0      0        2 
  20  chr20_19594166     ZBoe    T    A        0      0        2 
  20  chr20_19594166     ZGre    T    A        1      2        2 
  20  chr20_19594166     ZHar    T    A        0      0        2 
  20  chr20_19594166   Sample    T    A        0      0        2 
  20  chr20_19595529     AAsi    A    T        0      0        2 
  20  chr20_19595529     AKia    A    T        0      0        2 
  20  chr20_19595529     AOna    A    T        0      0        2 
  20  chr20_19595529     ASom    A    T      0.5      1        2 
  20  chr20_19595529     HCab    A    T        0      0        2 
  20  chr20_19595529     HPrz    A    T        0      0        2 
  20  chr20_19595529     ZBoe    A    T        0      0        2 
  20  chr20_19595529     ZGre    A    T        0      0        2 
  20  chr20_19595529     ZHar    A    T        0      0        2 
  20  chr20_19595529   Sample    A    T        0      0        2 
  20  chr20_19599288     AAsi    G    C        0      0        2 
  20  chr20_19599288     AKia    G    C      0.5      1        2 
  20  chr20_19599288     AOna    G    C        0      0        2 
  20  chr20_19599288     ASom    G    C        0      0        2 
  20  chr20_19599288     HCab    G    C        0      0        2 
  20  chr20_19599288     HPrz    G    C        0      0        2 
  20  chr20_19599288     ZBoe    G    C        0      0        2 
  20  chr20_19599288     ZGre    G    C        0      0        2 
  20  chr20_19599288     ZHar    G    C        0      0        2 
  20  chr20_19599288   Sample    G    C        0      0        2 
  20  chr20_19606462     AAsi    C    G        0      0        2 
  20  chr20_19606462     AKia    C    G      0.5      1        2 
  20  chr20_19606462     AOna    C    G        0      0        2 
  20  chr20_19606462     ASom    C    G        0      0        2 
  20  chr20_19606462     HCab    C    G        0      0        2 
  20  chr20_19606462     HPrz    C    G        0      0        2 
  20  chr20_19606462     ZBoe    C    G        0      0        2 
  20  chr20_19606462     ZGre    C    G        0      0        2 
  20  chr20_19606462     ZHar    C    G        0      0        2 
  20  chr20_19606462   Sample    C    G        0      0        2 
  20  chr20_19622755     AAsi    A    C        0      0        2 
  20  chr20_19622755     AKia    A    C      0.5      1        2 
  20  chr20_19622755     AOna    A    C        0      0        2 
  20  chr20_19622755     ASom    A    C        0      0        2 
  20  chr20_19622755     HCab    A    C        0      0        2 
  20  chr20_19622755     HPrz    A    C        0      0        2 
  20  chr20_19622755     ZBoe    A    C        0      0        2 
  20  chr20_19622755     ZGre    A    C        0      0        2 
  20  chr20_19622755     ZHar    A    C        0      0        2 
  20  chr20_19622755   Sample    A    C        0      0        2 
  20  chr20_19637644     AAsi    C    G        0      0        2 
  20  chr20_19637644     AKia    C    G        0      0        2 
  20  chr20_19637644     AOna    C    G        0      0        2 
  20  chr20_19637644     ASom    C    G        0      0        2 
  20  chr20_19637644     HCab    C    G        0      0        2 
  20  chr20_19637644     HPrz    C    G        0      0        2 
  20  chr20_19637644     ZBoe    C    G        0      0        2 
  20  chr20_19637644     ZGre    C    G        0      0        2 
  20  chr20_19637644     ZHar    C    G        1      2        2 
  20  chr20_19637644   Sample    C    G        0      0        2 
  20  chr20_19638878     AAsi    A    C        0      0        2 
  20  chr20_19638878     AKia    A    C        0      0        2 
  20  chr20_19638878     AOna    A    C      0.5      1        2 
  20  chr20_19638878     ASom    A    C        0      0        2 
  20  chr20_19638878     HCab    A    C        0      0        2 
  20  chr20_19638878     HPrz    A    C        0      0        2 
  20  chr20_19638878     ZBoe    A    C        0      0        2 
  20  chr20_19638878     ZGre    A    C        0      0        2 
  20  chr20_19638878     ZHar    A    C        0      0        2 
  20  chr20_19638878   Sample    A    C        0      0        2 
  20  chr20_19643914     AAsi    T    G        0      0        2 
  20  chr20_19643914     AKia    T    G        0      0        2 
  20  chr20_19643914     AOna    T    G      0.5      1        2 
  20  chr20_19643914     ASom    T    G        0      0        2 
  20  chr20_19643914     HCab    T    G        0      0        2 
  20  chr20_19643914     HPrz    T    G        0      0        2 
  20  chr20_19643914     ZBoe    T    G        0      0        2 
  20  chr20_19643914     ZGre    T    G        0      0        2 
  20  chr20_19643914     ZHar    T    G        0      0        2 
  20  chr20_19643914   Sample    T    G        0      0        2 
  20  chr20_19654702     AAsi    C    A        0      0        2 
  20  chr20_19654702     AKia    C    A        0      0        2 
  20  chr20_19654702     AOna    C    A        0      0        2 
  20  chr20_19654702     ASom    C    A        0      0        2 
  20  chr20_19654702     HCab    C    A        1      2        2 
  20  chr20_19654702     HPrz    C    A        1      2        2 
  20  chr20_19654702     ZBoe    C    A        0      0        2 
  20  chr20_19654702     ZGre    C    A        0      0        2 
  20  chr20_19654702     ZHar    C    A        0      0        2 
  20  chr20_19654702   Sample    C    A        1      2        2 
  20  chr20_19655210     AAsi    C    G        0      0        2 
  20  chr20_19655210     AKia    C    G        0      0        2 
  20  chr20_19655210     AOna    C    G      0.5      1        2 
  20  chr20_19655210     ASom    C    G        0      0        2 
  20  chr20_19655210     HCab    C    G        0      0        2 
  20  chr20_19655210     HPrz    C    G        0      0        2 
  20  chr20_19655210     ZBoe    C    G        0      0        2 
  20  chr20_19655210     ZGre    C    G        0      0        2 
  20  chr20_19655210     ZHar    C    G        0      0        2 
  20  chr20_19655210   Sample    C    G        0      0        2 
  20  chr20_19662893     AAsi    A    T        0      0        2 
  20  chr20_19662893     AKia    A    T        0      0        2 
  20  chr20_19662893     AOna    A    T        0      0        2 
  20  chr20_19662893     ASom    A    T        0      0        2 
  20  chr20_19662893     HCab    A    T        1      2        2 
  20  chr20_19662893     HPrz    A    T        1      2        2 
  20  chr20_19662893     ZBoe    A    T        0      0        2 
  20  chr20_19662893     ZGre    A    T        0      0        2 
  20  chr20_19662893     ZHar    A    T        0      0        2 
  20  chr20_19662893   Sample    A    T        1      2        2 
  20  chr20_19714542     AAsi    G    C        0      0        2 
  20  chr20_19714542     AKia    G    C        0      0        2 
  20  chr20_19714542     AOna    G    C        0      0        2 
  20  chr20_19714542     ASom    G    C        0      0        2 
  20  chr20_19714542     HCab    G    C        0      0        2 
  20  chr20_19714542     HPrz    G    C      0.5      1        2 
  20  chr20_19714542     ZBoe    G    C        0      0        2 
  20  chr20_19714542     ZGre    G    C        0      0        2 
  20  chr20_19714542     ZHar    G    C        0      0        2 
  20  chr20_19714542   Sample    G    C        0      0        2 
  20  chr20_19721121     AAsi    A    C        0      0        2 
  20  chr20_19721121     AKia    A    C        0      0        2 
  20  chr20_19721121     AOna    A    C      0.5      1        2 
  20  chr20_19721121     ASom    A    C        0      0        2 
  20  chr20_19721121     HCab    A    C        0      0        2 
  20  chr20_19721121     HPrz    A    C        0      0        2 
  20  chr20_19721121     ZBoe    A    C        0      0        2 
  20  chr20_19721121     ZGre    A    C        0      0        2 
  20  chr20_19721121     ZHar    A    C        0      0        2 
  20  chr20_19721121   Sample    A    C        0      0        2 
  20  chr20_19722013     AAsi    C    A        0      0        2 
  20  chr20_19722013     AKia    C    A        0      0        2 
  20  chr20_19722013     AOna    C    A      0.5      1        2 
  20  chr20_19722013     ASom    C    A        0      0        2 
  20  chr20_19722013     HCab    C    A        0      0        2 
  20  chr20_19722013     HPrz    C    A        0      0        2 
  20  chr20_19722013     ZBoe    C    A        0      0        2 
  20  chr20_19722013     ZGre    C    A        0      0        2 
  20  chr20_19722013     ZHar    C    A        0      0        2 
  20  chr20_19722013   Sample    C    A        0      0        2 
  20  chr20_19723526     AAsi    T    A        0      0        2 
  20  chr20_19723526     AKia    T    A        0      0        2 
  20  chr20_19723526     AOna    T    A        0      0        2 
  20  chr20_19723526     ASom    T    A        0      0        2 
  20  chr20_19723526     HCab    T    A        0      0        2 
  20  chr20_19723526     HPrz    T    A        0      0        2 
  20  chr20_19723526     ZBoe    T    A      0.5      1        2 
  20  chr20_19723526     ZGre    T    A        0      0        2 
  20  chr20_19723526     ZHar    T    A        0      0        2 
  20  chr20_19723526   Sample    T    A        0      0        2 
  20  chr20_19734870     AAsi    G    T        0      0        2 
  20  chr20_19734870     AKia    G    T        0      0        2 
  20  chr20_19734870     AOna    G    T        0      0        2 
  20  chr20_19734870     ASom    G    T        0      0        2 
  20  chr20_19734870     HCab    G    T      0.5      1        2 
  20  chr20_19734870     HPrz    G    T        0      0        2 
  20  chr20_19734870     ZBoe    G    T        0      0        2 
  20  chr20_19734870     ZGre    G    T        0      0        2 
  20  chr20_19734870     ZHar    G    T        0      0        2 
  20  chr20_19734870   Sample    G    T        0      0        2 
  20  chr20_19747941     AAsi    C    A      0.5      1        2 
  20  chr20_19747941     AKia    C    A        0      0        2 
  20  chr20_19747941     AOna    C    A        0      0        2 
  20  chr20_19747941     ASom    C    A        1      2        2 
  20  chr20_19747941     HCab    C    A        0      0        2 
  20  chr20_19747941     HPrz    C    A        0      0        2 
  20  chr20_19747941     ZBoe    C    A        0      0        2 
  20  chr20_19747941     ZGre    C    A        0      0        2 
  20  chr20_19747941     ZHar    C    A        0      0        2 
  20  chr20_19747941   Sample    C    A        0      0        2 
  20  chr20_19762890     AAsi    T    G        0      0        2 
  20  chr20_19762890     AKia    T    G        0      0        2 
  20  chr20_19762890     AOna    T    G        0      0        2 
  20  chr20_19762890     ASom    T    G        1      2        2 
  20  chr20_19762890     HCab    T    G        0      0        2 
  20  chr20_19762890     HPrz    T    G        0      0        2 
  20  chr20_19762890     ZBoe    T    G        0      0        2 
  20  chr20_19762890     ZGre    T    G        0      0        2 
  20  chr20_19762890     ZHar    T    G        0      0        2 
  20  chr20_19762890   Sample    T    G        0      0        2 
  20  chr20_19764069     AAsi    T    A        0      0        2 
  20  chr20_19764069     AKia    T    A        0      0        2 
  20  chr20_19764069     AOna    T    A        0      0        2 
  20  chr20_19764069     ASom    T    A        0      0        2 
  20  chr20_19764069     HCab    T    A        0      0        2 
  20  chr20_19764069     HPrz    T    A      0.5      1        2 
  20  chr20_19764069     ZBoe    T    A        0      0        2 
  20  chr20_19764069     ZGre    T    A        0      0        2 
  20  chr20_19764069     ZHar    T    A        0      0        2 
  20  chr20_19764069   Sample    T    A        0      0        2 
  20  chr20_19811800     AAsi    G    T        0      0        2 
  20  chr20_19811800     AKia    G    T        0      0        2 
  20  chr20_19811800     AOna    G    T        0      0        2 
  20  chr20_19811800     ASom    G    T        0      0        2 
  20  chr20_19811800     HCab    G    T        0      0        2 
  20  chr20_19811800     HPrz    G    T        0      0        2 
  20  chr20_19811800     ZBoe    G    T        0      0        2 
  20  chr20_19811800     ZGre    G    T        0      0        2 
  20  chr20_19811800     ZHar    G    T        1      2        2 
  20  chr20_19811800   Sample    G    T        0      0        2 
  20  chr20_19836065     AAsi    T    G        0      0        2 
  20  chr20_19836065     AKia    T    G        0      0        2 
  20  chr20_19836065     AOna    T    G        0      0        2 
  20  chr20_19836065     ASom    T    G        0      0        2 
  20  chr20_19836065     HCab    T    G        0      0        2 
  20  chr20_19836065     HPrz    T    G        0      0        2 
  20  chr20_19836065     ZBoe    T    G        0      0        2 
  20  chr20_19836065     ZGre    T    G        1      2        2 
  20  chr20_19836065     ZHar    T    G        0      0        2 
  20  chr20_19836065   Sample    T    G        0      0        2 
  20  chr20_19855142     AAsi    C    A        0      0        2 
  20  chr20_19855142     AKia    C    A        1      2        2 
  20  chr20_19855142     AOna    C    A      0.5      1        2 
  20  chr20_19855142     ASom    C    A        0      0        2 
  20  chr20_19855142     HCab    C    A        0      0        2 
  20  chr20_19855142     HPrz    C    A        0      0        2 
  20  chr20_19855142     ZBoe    C    A        0      0        2 
  20  chr20_19855142     ZGre    C    A        0      0        2 
  20  chr20_19855142     ZHar    C    A        0      0        2 
  20  chr20_19855142   Sample    C    A        0      0        2 
  20  chr20_19856776     AAsi    G    C        0      0        2 
  20  chr20_19856776     AKia    G    C        0      0        2 
  20  chr20_19856776     AOna    G    C      0.5      1        2 
  20  chr20_19856776     ASom    G    C        0      0        2 
  20  chr20_19856776     HCab    G    C        0      0        2 
  20  chr20_19856776     HPrz    G    C        0      0        2 
  20  chr20_19856776     ZBoe    G    C        0      0        2 
  20  chr20_19856776     ZGre    G    C        0      0        2 
  20  chr20_19856776     ZHar    G    C        0      0        2 
  20  chr20_19856776   Sample    G    C        0      0        2 
  20  chr20_19859334     AAsi    G    C        0      0        2 
  20  chr20_19859334     AKia    G    C        1      2        2 
  20  chr20_19859334     AOna    G    C        0      0        2 
  20  chr20_19859334     ASom    G    C        0      0        2 
  20  chr20_19859334     HCab    G    C        0      0        2 
  20  chr20_19859334     HPrz    G    C        0      0        2 
  20  chr20_19859334     ZBoe    G    C        0      0        2 
  20  chr20_19859334     ZGre    G    C        0      0        2 
  20  chr20_19859334     ZHar    G    C        0      0        2 
  20  chr20_19859334   Sample    G    C        0      0        2 
  20  chr20_19862941     AAsi    T    G        0      0        2 
  20  chr20_19862941     AKia    T    G        0      0        2 
  20  chr20_19862941     AOna    T    G        0      0        2 
  20  chr20_19862941     ASom    T    G        0      0        2 
  20  chr20_19862941     HCab    T    G        0      0        2 
  20  chr20_19862941     HPrz    T    G        0      0        2 
  20  chr20_19862941     ZBoe    T    G        0      0        2 
  20  chr20_19862941     ZGre    T    G        1      2        2 
  20  chr20_19862941     ZHar    T    G        0      0        2 
  20  chr20_19862941   Sample    T    G        0      0        2 
  20  chr20_19871481     AAsi    A    T        0      0        2 
  20  chr20_19871481     AKia    A    T        0      0        2 
  20  chr20_19871481     AOna    A    T        0      0        2 
  20  chr20_19871481     ASom    A    T        0      0        2 
  20  chr20_19871481     HCab    A    T        1      2        2 
  20  chr20_19871481     HPrz    A    T        1      2        2 
  20  chr20_19871481     ZBoe    A    T        0      0        2 
  20  chr20_19871481     ZGre    A    T        0      0        2 
  20  chr20_19871481     ZHar    A    T        0      0        2 
  20  chr20_19871481   Sample    A    T        1      2        2 
  20  chr20_19881163     AAsi    A    C        0      0        2 
  20  chr20_19881163     AKia    A    C        0      0        2 
  20  chr20_19881163     AOna    A    C        0      0        2 
  20  chr20_19881163     ASom    A    C        0      0        2 
  20  chr20_19881163     HCab    A    C        0      0        2 
  20  chr20_19881163     HPrz    A    C      0.5      1        2 
  20  chr20_19881163     ZBoe    A    C        0      0        2 
  20  chr20_19881163     ZGre    A    C        0      0        2 
  20  chr20_19881163     ZHar    A    C        0      0        2 
  20  chr20_19881163   Sample    A    C        0      0        2 
  20  chr20_19920451     AAsi    G    C        0      0        2 
  20  chr20_19920451     AKia    G    C        0      0        2 
  20  chr20_19920451     AOna    G    C        0      0        2 
  20  chr20_19920451     ASom    G    C        0      0        2 
  20  chr20_19920451     HCab    G    C        1      2        2 
  20  chr20_19920451     HPrz    G    C      0.5      1        2 
  20  chr20_19920451     ZBoe    G    C        0      0        2 
  20  chr20_19920451     ZGre    G    C        0      0        2 
  20  chr20_19920451     ZHar    G    C        0      0        2 
  20  chr20_19920451   Sample    G    C        0      0        2 
  20  chr20_19920484     AAsi    C    G        0      0        2 
  20  chr20_19920484     AKia    C    G        0      0        2 
  20  chr20_19920484     AOna    C    G        0      0        2 
  20  chr20_19920484     ASom    C    G        0      0        2 
  20  chr20_19920484     HCab    C    G        1      2        2 
  20  chr20_19920484     HPrz    C    G        1      2        2 
  20  chr20_19920484     ZBoe    C    G        0      0        2 
  20  chr20_19920484     ZGre    C    G        0      0        2 
  20  chr20_19920484     ZHar    C    G        0      0        2 
  20  chr20_19920484   Sample    C    G        1      2        2 
  20  chr20_19939437     AAsi    A    T        0      0        2 
  20  chr20_19939437     AKia    A    T        0      0        2 
  20  chr20_19939437     AOna    A    T        0      0        2 
  20  chr20_19939437     ASom    A    T        0      0        2 
  20  chr20_19939437     HCab    A    T        1      2        2 
  20  chr20_19939437     HPrz    A    T        1      2        2 
  20  chr20_19939437     ZBoe    A    T        0      0        2 
  20  chr20_19939437     ZGre    A    T        0      0        2 
  20  chr20_19939437     ZHar    A    T        0      0        2 
  20  chr20_19939437   Sample    A    T        1      2        2 
  20  chr20_19947352     AAsi    A    C        0      0        2 
  20  chr20_19947352     AKia    A    C        0      0        2 
  20  chr20_19947352     AOna    A    C        0      0        2 
  20  chr20_19947352     ASom    A    C        0      0        2 
  20  chr20_19947352     HCab    A    C        0      0        2 
  20  chr20_19947352     HPrz    A    C        0      0        2 
  20  chr20_19947352     ZBoe    A    C        0      0        2 
  20  chr20_19947352     ZGre    A    C      0.5      1        2 
  20  chr20_19947352     ZHar    A    C        0      0        2 
  20  chr20_19947352   Sample    A    C        0      0        2 
  20  chr20_19959148     AAsi    A    C        0      0        2 
  20  chr20_19959148     AKia    A    C        0      0        2 
  20  chr20_19959148     AOna    A    C      0.5      1        2 
  20  chr20_19959148     ASom    A    C        0      0        2 
  20  chr20_19959148     HCab    A    C        0      0        2 
  20  chr20_19959148     HPrz    A    C        0      0        2 
  20  chr20_19959148     ZBoe    A    C        0      0        2 
  20  chr20_19959148     ZGre    A    C        0      0        2 
  20  chr20_19959148     ZHar    A    C        0      0        2 
  20  chr20_19959148   Sample    A    C        0      0        2 
  20  chr20_19964995     AAsi    C    G        0      0        2 
  20  chr20_19964995     AKia    C    G        0      0        2 
  20  chr20_19964995     AOna    C    G        0      0        2 
  20  chr20_19964995     ASom    C    G        0      0        2 
  20  chr20_19964995     HCab    C    G        1      2        2 
  20  chr20_19964995     HPrz    C    G        1      2        2 
  20  chr20_19964995     ZBoe    C    G        0      0        2 
  20  chr20_19964995     ZGre    C    G        0      0        2 
  20  chr20_19964995     ZHar    C    G        0      0        2 
  20  chr20_19964995   Sample    C    G        1      2        2 
  20  chr20_20014992     AAsi    C    G        0      0        2 
  20  chr20_20014992     AKia    C    G        0      0        2 
  20  chr20_20014992     AOna    C    G        0      0        2 
  20  chr20_20014992     ASom    C    G        0      0        2 
  20  chr20_20014992     HCab    C    G        1      2        2 
  20  chr20_20014992     HPrz    C    G        1      2        2 
  20  chr20_20014992     ZBoe    C    G        0      0        2 
  20  chr20_20014992     ZGre    C    G        0      0        2 
  20  chr20_20014992     ZHar    C    G        0      0        2 
  20  chr20_20014992   Sample    C    G        1      2        2 
  20  chr20_20019059     AAsi    C    G        0      0        2 
  20  chr20_20019059     AKia    C    G        0      0        2 
  20  chr20_20019059     AOna    C    G        0      0        2 
  20  chr20_20019059     ASom    C    G        0      0        2 
  20  chr20_20019059     HCab    C    G        1      2        2 
  20  chr20_20019059     HPrz    C    G        1      2        2 
  20  chr20_20019059     ZBoe    C    G        0      0        2 
  20  chr20_20019059     ZGre    C    G        0      0        2 
  20  chr20_20019059     ZHar    C    G        0      0        2 
  20  chr20_20019059   Sample    C    G        1      2        2 
  20  chr20_20034096     AAsi    T    A        1      2        2 
  20  chr20_20034096     AKia    T    A        0      0        2 
  20  chr20_20034096     AOna    T    A        0      0        2 
  20  chr20_20034096     ASom    T    A        1      2        2 
  20  chr20_20034096     HCab    T    A        0      0        2 
  20  chr20_20034096     HPrz    T    A        0      0        2 
  20  chr20_20034096     ZBoe    T    A        0      0        2 
  20  chr20_20034096     ZGre    T    A        0      0        2 
  20  chr20_20034096     ZHar    T    A        0      0        2 
  20  chr20_20034096   Sample    T    A        0      0        2 
  20  chr20_20078640     AAsi    A    C        0      0        2 
  20  chr20_20078640     AKia    A    C        0      0        2 
  20  chr20_20078640     AOna    A    C        0      0        2 
  20  chr20_20078640     ASom    A    C        0      0        2 
  20  chr20_20078640     HCab    A    C        1      2        2 
  20  chr20_20078640     HPrz    A    C        1      2        2 
  20  chr20_20078640     ZBoe    A    C        0      0        2 
  20  chr20_20078640     ZGre    A    C        0      0        2 
  20  chr20_20078640     ZHar    A    C        0      0        2 
  20  chr20_20078640   Sample    A    C        1      2        2 
  20  chr20_20096005     AAsi    G    T        0      0        2 
  20  chr20_20096005     AKia    G    T        0      0        2 
  20  chr20_20096005     AOna    G    T      0.5      1        2 
  20  chr20_20096005     ASom    G    T        0      0        2 
  20  chr20_20096005     HCab    G    T        0      0        2 
  20  chr20_20096005     HPrz    G    T        0      0        2 
  20  chr20_20096005     ZBoe    G    T        0      0        2 
  20  chr20_20096005     ZGre    G    T        0      0        2 
  20  chr20_20096005     ZHar    G    T        0      0        2 
  20  chr20_20096005   Sample    G    T        0      0        2 
  20  chr20_20112376     AAsi    T    A        0      0        2 
  20  chr20_20112376     AKia    T    A        0      0        2 
  20  chr20_20112376     AOna    T    A        0      0        2 
  20  chr20_20112376     ASom    T    A        0      0        2 
  20  chr20_20112376     HCab    T    A        0      0        2 
  20  chr20_20112376     HPrz    T    A        0      0        2 
  20  chr20_20112376     ZBoe    T    A        0      0        2 
  20  chr20_20112376     ZGre    T    A        0      0        2 
  20  chr20_20112376     ZHar    T    A      0.5      1        2 
  20  chr20_20112376   Sample    T    A        0      0        2 
  20  chr20_20132163     AAsi    G    T        1      2        2 
  20  chr20_20132163     AKia    G    T        0      0        2 
  20  chr20_20132163     AOna    G    T        0      0        2 
  20  chr20_20132163     ASom    G    T        1      2        2 
  20  chr20_20132163     HCab    G    T        0      0        2 
  20  chr20_20132163     HPrz    G    T        0      0        2 
  20  chr20_20132163     ZBoe    G    T        0      0        2 
  20  chr20_20132163     ZGre    G    T        0      0        2 
  20  chr20_20132163     ZHar    G    T        0      0        2 
  20  chr20_20132163   Sample    G    T        0      0        2 
  20  chr20_20189654     AAsi    A    T        0      0        2 
  20  chr20_20189654     AKia    A    T        0      0        2 
  20  chr20_20189654     AOna    A    T        0      0        2 
  20  chr20_20189654     ASom    A    T        0      0        2 
  20  chr20_20189654     HCab    A    T        0      0        2 
  20  chr20_20189654     HPrz    A    T        0      0        2 
  20  chr20_20189654     ZBoe    A    T        0      0        2 
  20  chr20_20189654     ZGre    A    T        1      2        2 
  20  chr20_20189654     ZHar    A    T        0      0        2 
  20  chr20_20189654   Sample    A    T        0      0        2 
  20  chr20_20193037     AAsi    C    G        0      0        2 
  20  chr20_20193037     AKia    C    G        0      0        2 
  20  chr20_20193037     AOna    C    G        0      0        2 
  20  chr20_20193037     ASom    C    G        0      0        2 
  20  chr20_20193037     HCab    C    G        0      0        2 
  20  chr20_20193037     HPrz    C    G        0      0        2 
  20  chr20_20193037     ZBoe    C    G        0      0        2 
  20  chr20_20193037     ZGre    C    G        0      0        2 
  20  chr20_20193037     ZHar    C    G        1      2        2 
  20  chr20_20193037   Sample    C    G        0      0        2 
  20  chr20_20201652     AAsi    T    G        0      0        2 
  20  chr20_20201652     AKia    T    G        0      0        2 
  20  chr20_20201652     AOna    T    G        0      0        2 
  20  chr20_20201652     ASom    T    G        0      0        2 
  20  chr20_20201652     HCab    T    G        0      0        2 
  20  chr20_20201652     HPrz    T    G        0      0        2 
  20  chr20_20201652     ZBoe    T    G        0      0        2 
  20  chr20_20201652     ZGre    T    G        1      2        2 
  20  chr20_20201652     ZHar    T    G        0      0        2 
  20  chr20_20201652   Sample    T    G        0      0        2 
  20  chr20_20202644     AAsi    C    A        1      2        2 
  20  chr20_20202644     AKia    C    A        1      2        2 
  20  chr20_20202644     AOna    C    A        1      2        2 
  20  chr20_20202644     ASom    C    A        1      2        2 
  20  chr20_20202644     HCab    C    A        0      0        2 
  20  chr20_20202644     HPrz    C    A        0      0        2 
  20  chr20_20202644     ZBoe    C    A        0      0        2 
  20  chr20_20202644     ZGre    C    A        0      0        2 
  20  chr20_20202644     ZHar    C    A        0      0        2 
  20  chr20_20202644   Sample    C    A        0      0        2 
  20  chr20_20221878     AAsi    C    A        0      0        2 
  20  chr20_20221878     AKia    C    A        0      0        2 
  20  chr20_20221878     AOna    C    A        0      0        2 
  20  chr20_20221878     ASom    C    A        1      2        2 
  20  chr20_20221878     HCab    C    A        0      0        2 
  20  chr20_20221878     HPrz    C    A        0      0        2 
  20  chr20_20221878     ZBoe    C    A        0      0        2 
  20  chr20_20221878     ZGre    C    A        0      0        2 
  20  chr20_20221878     ZHar    C    A        0      0        2 
  20  chr20_20221878   Sample    C    A        0      0        2 
  20  chr20_20225357     AAsi    G    T        0      0        2 
  20  chr20_20225357     AKia    G    T        0      0        2 
  20  chr20_20225357     AOna    G    T        0      0        2 
  20  chr20_20225357     ASom    G    T        0      0        2 
  20  chr20_20225357     HCab    G    T        0      0        2 
  20  chr20_20225357     HPrz    G    T        0      0        2 
  20  chr20_20225357     ZBoe    G    T        0      0        2 
  20  chr20_20225357     ZGre    G    T      0.5      1        2 
  20  chr20_20225357     ZHar    G    T        0      0        2 
  20  chr20_20225357   Sample    G    T        0      0        2 
  20  chr20_20246540     AAsi    A    T        0      0        2 
  20  chr20_20246540     AKia    A    T        0      0        2 
  20  chr20_20246540     AOna    A    T        0      0        2 
  20  chr20_20246540     ASom    A    T        0      0        2 
  20  chr20_20246540     HCab    A    T      0.5      1        2 
  20  chr20_20246540     HPrz    A    T      0.5      1        2 
  20  chr20_20246540     ZBoe    A    T        0      0        2 
  20  chr20_20246540     ZGre    A    T        0      0        2 
  20  chr20_20246540     ZHar    A    T        0      0        2 
  20  chr20_20246540   Sample    A    T        0      0        2 
  20  chr20_20278343     AAsi    A    T        1      2        2 
  20  chr20_20278343     AKia    A    T        0      0        2 
  20  chr20_20278343     AOna    A    T        0      0        2 
  20  chr20_20278343     ASom    A    T        0      0        2 
  20  chr20_20278343     HCab    A    T        0      0        2 
  20  chr20_20278343     HPrz    A    T        0      0        2 
  20  chr20_20278343     ZBoe    A    T        0      0        2 
  20  chr20_20278343     ZGre    A    T        0      0        2 
  20  chr20_20278343     ZHar    A    T        0      0        2 
  20  chr20_20278343   Sample    A    T        0      0        2 
  20  chr20_20304306     AAsi    C    A        0      0        2 
  20  chr20_20304306     AKia    C    A        0      0        2 
  20  chr20_20304306     AOna    C    A      0.5      1        2 
  20  chr20_20304306     ASom    C    A        0      0        2 
  20  chr20_20304306     HCab    C    A        0      0        2 
  20  chr20_20304306     HPrz    C    A        0      0        2 
  20  chr20_20304306     ZBoe    C    A        0      0        2 
  20  chr20_20304306     ZGre    C    A        0      0        2 
  20  chr20_20304306     ZHar    C    A        0      0        2 
  20  chr20_20304306   Sample    C    A        0      0        2 
  20  chr20_20310539     AAsi    C    A        0      0        2 
  20  chr20_20310539     AKia    C    A        0      0        2 
  20  chr20_20310539     AOna    C    A        0      0        2 
  20  chr20_20310539     ASom    C    A        0      0        2 
  20  chr20_20310539     HCab    C    A        0      0        2 
  20  chr20_20310539     HPrz    C    A        0      0        2 
  20  chr20_20310539     ZBoe    C    A      0.5      1        2 
  20  chr20_20310539     ZGre    C    A        0      0        2 
  20  chr20_20310539     ZHar    C    A        0      0        2 
  20  chr20_20310539   Sample    C    A        0      0        2 
  20  chr20_20345766     AAsi    C    G        0      0        2 
  20  chr20_20345766     AKia    C    G        0      0        2 
  20  chr20_20345766     AOna    C    G        0      0        2 
  20  chr20_20345766     ASom    C    G        0      0        2 
  20  chr20_20345766     HCab    C    G        0      0        2 
  20  chr20_20345766     HPrz    C    G      0.5      1        2 
  20  chr20_20345766     ZBoe    C    G        0      0        2 
  20  chr20_20345766     ZGre    C    G        0      0        2 
  20  chr20_20345766     ZHar    C    G        0      0        2 
  20  chr20_20345766   Sample    C    G        0      0        2 
  20  chr20_20353173     AAsi    T    G        0      0        2 
  20  chr20_20353173     AKia    T    G        0      0        2 
  20  chr20_20353173     AOna    T    G        0      0        2 
  20  chr20_20353173     ASom    T    G        0      0        2 
  20  chr20_20353173     HCab    T    G        0      0        2 
  20  chr20_20353173     HPrz    T    G        0      0        2 
  20  chr20_20353173     ZBoe    T    G        0      0        2 
  20  chr20_20353173     ZGre    T    G        0      0        2 
  20  chr20_20353173     ZHar    T    G      0.5      1        2 
  20  chr20_20353173   Sample    T    G        0      0        2 
  20  chr20_20366832     AAsi    A    C        0      0        2 
  20  chr20_20366832     AKia    A    C        0      0        2 
  20  chr20_20366832     AOna    A    C        0      0        2 
  20  chr20_20366832     ASom    A    C        0      0        2 
  20  chr20_20366832     HCab    A    C        0      0        2 
  20  chr20_20366832     HPrz    A    C        0      0        2 
  20  chr20_20366832     ZBoe    A    C        1      2        2 
  20  chr20_20366832     ZGre    A    C        1      2        2 
  20  chr20_20366832     ZHar    A    C        1      2        2 
  20  chr20_20366832   Sample    A    C        0      0        2 
  20  chr20_20373837     AAsi    C    A        0      0        2 
  20  chr20_20373837     AKia    C    A        0      0        2 
  20  chr20_20373837     AOna    C    A        0      0        2 
  20  chr20_20373837     ASom    C    A        0      0        2 
  20  chr20_20373837     HCab    C    A      0.5      1        2 
  20  chr20_20373837     HPrz    C    A      0.5      1        2 
  20  chr20_20373837     ZBoe    C    A        0      0        2 
  20  chr20_20373837     ZGre    C    A        0      0        2 
  20  chr20_20373837     ZHar    C    A        0      0        2 
  20  chr20_20373837   Sample    C    A        0      0        2 
  20  chr20_20391301     AAsi    C    G        1      2        2 
  20  chr20_20391301     AKia    C    G        0      0        2 
  20  chr20_20391301     AOna    C    G        0      0        2 
  20  chr20_20391301     ASom    C    G      0.5      1        2 
  20  chr20_20391301     HCab    C    G        0      0        2 
  20  chr20_20391301     HPrz    C    G        0      0        2 
  20  chr20_20391301     ZBoe    C    G        0      0        2 
  20  chr20_20391301     ZGre    C    G        0      0        2 
  20  chr20_20391301     ZHar    C    G        0      0        2 
  20  chr20_20391301   Sample    C    G        0      0        2 
  20  chr20_20394769     AAsi    T    G        0      0        2 
  20  chr20_20394769     AKia    T    G      0.5      1        2 
  20  chr20_20394769     AOna    T    G        1      2        2 
  20  chr20_20394769     ASom    T    G        0      0        2 
  20  chr20_20394769     HCab    T    G        0      0        2 
  20  chr20_20394769     HPrz    T    G        0      0        2 
  20  chr20_20394769     ZBoe    T    G        0      0        2 
  20  chr20_20394769     ZGre    T    G        0      0        2 
  20  chr20_20394769     ZHar    T    G        0      0        2 
  20  chr20_20394769   Sample    T    G        0      0        2 
  20  chr20_20408357     AAsi    G    T        0      0        2 
  20  chr20_20408357     AKia    G    T        0      0        2 
  20  chr20_20408357     AOna    G    T        0      0        2 
  20  chr20_20408357     ASom    G    T        0      0        2 
  20  chr20_20408357     HCab    G    T        1      2        2 
  20  chr20_20408357     HPrz    G    T        1      2        2 
  20  chr20_20408357     ZBoe    G    T        0      0        2 
  20  chr20_20408357     ZGre    G    T        0      0        2 
  20  chr20_20408357     ZHar    G    T        0      0        2 
  20  chr20_20408357   Sample    G    T        1      2        2 
  20  chr20_20419990     AAsi    C    G        0      0        2 
  20  chr20_20419990     AKia    C    G        0      0        2 
  20  chr20_20419990     AOna    C    G        0      0        2 
  20  chr20_20419990     ASom    C    G        0      0        2 
  20  chr20_20419990     HCab    C    G        0      0        2 
  20  chr20_20419990     HPrz    C    G        0      0        2 
  20  chr20_20419990     ZBoe    C    G        0      0        2 
  20  chr20_20419990     ZGre    C    G      0.5      1        2 
  20  chr20_20419990     ZHar    C    G        0      0        2 
  20  chr20_20419990   Sample    C    G        0      0        2 
  20  chr20_20449162     AAsi    A    C        1      2        2 
  20  chr20_20449162     AKia    A    C        0      0        2 
  20  chr20_20449162     AOna    A    C        0      0        2 
  20  chr20_20449162     ASom    A    C        1      2        2 
  20  chr20_20449162     HCab    A    C        0      0        2 
  20  chr20_20449162     HPrz    A    C        0      0        2 
  20  chr20_20449162     ZBoe    A    C        0      0        2 
  20  chr20_20449162     ZGre    A    C        0      0        2 
  20  chr20_20449162     ZHar    A    C        0      0        2 
  20  chr20_20449162   Sample    A    C        0      0        2 
  20  chr20_20454690     AAsi    A    T        1      2        2 
  20  chr20_20454690     AKia    A    T        0      0        2 
  20  chr20_20454690     AOna    A    T        0      0        2 
  20  chr20_20454690     ASom    A    T        0      0        2 
  20  chr20_20454690     HCab    A    T        0      0        2 
  20  chr20_20454690     HPrz    A    T        0      0        2 
  20  chr20_20454690     ZBoe    A    T        0      0        2 
  20  chr20_20454690     ZGre    A    T        0      0        2 
  20  chr20_20454690     ZHar    A    T        0      0        2 
  20  chr20_20454690   Sample    A    T        0      0        2 
  20  chr20_20485837     AAsi    G    T        0      0        2 
  20  chr20_20485837     AKia    G    T      0.5      1        2 
  20  chr20_20485837     AOna    G    T        0      0        2 
  20  chr20_20485837     ASom    G    T        0      0        2 
  20  chr20_20485837     HCab    G    T        0      0        2 
  20  chr20_20485837     HPrz    G    T        0      0        2 
  20  chr20_20485837     ZBoe    G    T        0      0        2 
  20  chr20_20485837     ZGre    G    T        0      0        2 
  20  chr20_20485837     ZHar    G    T        0      0        2 
  20  chr20_20485837   Sample    G    T        0      0        2 
  20  chr20_20493213     AAsi    C    A        0      0        2 
  20  chr20_20493213     AKia    C    A        1      2        2 
  20  chr20_20493213     AOna    C    A        0      0        2 
  20  chr20_20493213     ASom    C    A        0      0        2 
  20  chr20_20493213     HCab    C    A        0      0        2 
  20  chr20_20493213     HPrz    C    A        0      0        2 
  20  chr20_20493213     ZBoe    C    A        0      0        2 
  20  chr20_20493213     ZGre    C    A        0      0        2 
  20  chr20_20493213     ZHar    C    A        0      0        2 
  20  chr20_20493213   Sample    C    A        0      0        2 
  20  chr20_20497055     AAsi    C    A      0.5      1        2 
  20  chr20_20497055     AKia    C    A        0      0        2 
  20  chr20_20497055     AOna    C    A        0      0        2 
  20  chr20_20497055     ASom    C    A        0      0        2 
  20  chr20_20497055     HCab    C    A        0      0        2 
  20  chr20_20497055     HPrz    C    A        0      0        2 
  20  chr20_20497055     ZBoe    C    A        0      0        2 
  20  chr20_20497055     ZGre    C    A        0      0        2 
  20  chr20_20497055     ZHar    C    A        0      0        2 
  20  chr20_20497055   Sample    C    A        0      0        2 
  20  chr20_20517463     AAsi    A    T        0      0        2 
  20  chr20_20517463     AKia    A    T        0      0        2 
  20  chr20_20517463     AOna    A    T        0      0        2 
  20  chr20_20517463     ASom    A    T        0      0        2 
  20  chr20_20517463     HCab    A    T        0      0        2 
  20  chr20_20517463     HPrz    A    T      0.5      1        2 
  20  chr20_20517463     ZBoe    A    T        0      0        2 
  20  chr20_20517463     ZGre    A    T        0      0        2 
  20  chr20_20517463     ZHar    A    T        0      0        2 
  20  chr20_20517463   Sample    A    T        0      0        2 
  20  chr20_20526422     AAsi    A    C        0      0        2 
  20  chr20_20526422     AKia    A    C        0      0        2 
  20  chr20_20526422     AOna    A    C        0      0        2 
  20  chr20_20526422     ASom    A    C        0      0        2 
  20  chr20_20526422     HCab    A    C        1      2        2 
  20  chr20_20526422     HPrz    A    C        1      2        2 
  20  chr20_20526422     ZBoe    A    C        0      0        2 
  20  chr20_20526422     ZGre    A    C        0      0        2 
  20  chr20_20526422     ZHar    A    C        0      0        2 
  20  chr20_20526422   Sample    A    C        1      2        2 
  20  chr20_20536625     AAsi    G    C        0      0        2 
  20  chr20_20536625     AKia    G    C        0      0        2 
  20  chr20_20536625     AOna    G    C        0      0        2 
  20  chr20_20536625     ASom    G    C        0      0        2 
  20  chr20_20536625     HCab    G    C        0      0        2 
  20  chr20_20536625     HPrz    G    C        0      0        2 
  20  chr20_20536625     ZBoe    G    C      0.5      1        2 
  20  chr20_20536625     ZGre    G    C        0      0        2 
  20  chr20_20536625     ZHar    G    C        0      0        2 
  20  chr20_20536625   Sample    G    C        0      0        2 
  20  chr20_20544099     AAsi    G    C        0      0        2 
  20  chr20_20544099     AKia    G    C        0      0        2 
  20  chr20_20544099     AOna    G    C        0      0        2 
  20  chr20_20544099     ASom    G    C        0      0        2 
  20  chr20_20544099     HCab    G    C        0      0        2 
  20  chr20_20544099     HPrz    G    C        0      0        2 
  20  chr20_20544099     ZBoe    G    C      0.5      1        2 
  20  chr20_20544099     ZGre    G    C        0      0        2 
  20  chr20_20544099     ZHar    G    C        0      0        2 
  20  chr20_20544099   Sample    G    C        0      0        2 
  20  chr20_20552535     AAsi    C    A        0      0        2 
  20  chr20_20552535     AKia    C    A        0      0        2 
  20  chr20_20552535     AOna    C    A        0      0        2 
  20  chr20_20552535     ASom    C    A        0      0        2 
  20  chr20_20552535     HCab    C    A        0      0        2 
  20  chr20_20552535     HPrz    C    A        0      0        2 
  20  chr20_20552535     ZBoe    C    A        0      0        2 
  20  chr20_20552535     ZGre    C    A      0.5      1        2 
  20  chr20_20552535     ZHar    C    A        0      0        2 
  20  chr20_20552535   Sample    C    A        0      0        2 
  20  chr20_20556001     AAsi    C    G        1      2        2 
  20  chr20_20556001     AKia    C    G        0      0        2 
  20  chr20_20556001     AOna    C    G        0      0        2 
  20  chr20_20556001     ASom    C    G        1      2        2 
  20  chr20_20556001     HCab    C    G        0      0        2 
  20  chr20_20556001     HPrz    C    G        0      0        2 
  20  chr20_20556001     ZBoe    C    G        0      0        2 
  20  chr20_20556001     ZGre    C    G        0      0        2 
  20  chr20_20556001     ZHar    C    G        0      0        2 
  20  chr20_20556001   Sample    C    G        0      0        2 
  20  chr20_20557133     AAsi    G    T        1      2        2 
  20  chr20_20557133     AKia    G    T        0      0        2 
  20  chr20_20557133     AOna    G    T        0      0        2 
  20  chr20_20557133     ASom    G    T        1      2        2 
  20  chr20_20557133     HCab    G    T        0      0        2 
  20  chr20_20557133     HPrz    G    T        0      0        2 
  20  chr20_20557133     ZBoe    G    T        0      0        2 
  20  chr20_20557133     ZGre    G    T        0      0        2 
  20  chr20_20557133     ZHar    G    T        0      0        2 
  20  chr20_20557133   Sample    G    T        0      0        2 
  20  chr20_20569239     AAsi    A    C        0      0        2 
  20  chr20_20569239     AKia    A    C        0      0        2 
  20  chr20_20569239     AOna    A    C        0      0        2 
  20  chr20_20569239     ASom    A    C        0      0        2 
  20  chr20_20569239     HCab    A    C        1      2        2 
  20  chr20_20569239     HPrz    A    C        1      2        2 
  20  chr20_20569239     ZBoe    A    C        0      0        2 
  20  chr20_20569239     ZGre    A    C        0      0        2 
  20  chr20_20569239     ZHar    A    C        0      0        2 
  20  chr20_20569239   Sample    A    C        1      2        2 
  20  chr20_20581889     AAsi    C    G        0      0        2 
  20  chr20_20581889     AKia    C    G        0      0        2 
  20  chr20_20581889     AOna    C    G        0      0        2 
  20  chr20_20581889     ASom    C    G        0      0        2 
  20  chr20_20581889     HCab    C    G        0      0        2 
  20  chr20_20581889     HPrz    C    G        0      0        2 
  20  chr20_20581889     ZBoe    C    G        1      2        2 
  20  chr20_20581889     ZGre    C    G        1      2        2 
  20  chr20_20581889     ZHar    C    G        1      2        2 
  20  chr20_20581889   Sample    C    G        0      0        2 
  20  chr20_20616497     AAsi    C    G        0      0        2 
  20  chr20_20616497     AKia    C    G        0      0        2 
  20  chr20_20616497     AOna    C    G        0      0        2 
  20  chr20_20616497     ASom    C    G        0      0        2 
  20  chr20_20616497     HCab    C    G        1      2        2 
  20  chr20_20616497     HPrz    C    G        1      2        2 
  20  chr20_20616497     ZBoe    C    G        0      0        2 
  20  chr20_20616497     ZGre    C    G        0      0        2 
  20  chr20_20616497     ZHar    C    G        0      0        2 
  20  chr20_20616497   Sample    C    G        1      2        2 
  20  chr20_20621477     AAsi    C    A        0      0        2 
  20  chr20_20621477     AKia    C    A        0      0        2 
  20  chr20_20621477     AOna    C    A        0      0        2 
  20  chr20_20621477     ASom    C    A        0      0        2 
  20  chr20_20621477     HCab    C    A        0      0        2 
  20  chr20_20621477     HPrz    C    A        0      0        2 
  20  chr20_20621477     ZBoe    C    A        0      0        2 
  20  chr20_20621477     ZGre    C    A        1      2        2 
  20  chr20_20621477     ZHar    C    A        0      0        2 
  20  chr20_20621477   Sample    C    A        0      0        2 
  20  chr20_20661620     AAsi    G    T        0      0        2 
  20  chr20_20661620     AKia    G    T        0      0        2 
  20  chr20_20661620     AOna    G    T        0      0        2 
  20  chr20_20661620     ASom    G    T        0      0        2 
  20  chr20_20661620     HCab    G    T        1      2        2 
  20  chr20_20661620     HPrz    G    T        1      2        2 
  20  chr20_20661620     ZBoe    G    T        0      0        2 
  20  chr20_20661620     ZGre    G    T        0      0        2 
  20  chr20_20661620     ZHar    G    T        0      0        2 
  20  chr20_20661620   Sample    G    T        1      2        2 
  20  chr20_20671960     AAsi    C    G        0      0        2 
  20  chr20_20671960     AKia    C    G        0      0        2 
  20  chr20_20671960     AOna    C    G        0      0        2 
  20  chr20_20671960     ASom    C    G        0      0        2 
  20  chr20_20671960     HCab    C    G        1      2        2 
  20  chr20_20671960     HPrz    C    G        1      2        2 
  20  chr20_20671960     ZBoe    C    G        0      0        2 
  20  chr20_20671960     ZGre    C    G        0      0        2 
  20  chr20_20671960     ZHar    C    G        0      0        2 
  20  chr20_20671960   Sample    C    G        1      2        2 
  20  chr20_20696896     AAsi    T    G        0      0        2 
  20  chr20_20696896     AKia    T    G        0      0        2 
  20  chr20_20696896     AOna    T    G        0      0        2 
  20  chr20_20696896     ASom    T    G      0.5      1        2 
  20  chr20_20696896     HCab    T    G        0      0        2 
  20  chr20_20696896     HPrz    T    G        0      0        2 
  20  chr20_20696896     ZBoe    T    G        0      0        2 
  20  chr20_20696896     ZGre    T    G        0      0        2 
  20  chr20_20696896     ZHar    T    G        0      0        2 
  20  chr20_20696896   Sample    T    G        0      0        2 
  20  chr20_20702393     AAsi    T    A        0      0        2 
  20  chr20_20702393     AKia    T    A        0      0        2 
  20  chr20_20702393     AOna    T    A        0      0        2 
  20  chr20_20702393     ASom    T    A        0      0        2 
  20  chr20_20702393     HCab    T    A        1      2        2 
  20  chr20_20702393     HPrz    T    A        1      2        2 
  20  chr20_20702393     ZBoe    T    A        0      0        2 
  20  chr20_20702393     ZGre    T    A        0      0        2 
  20  chr20_20702393     ZHar    T    A        0      0        2 
  20  chr20_20702393   Sample    T    A        1      2        2 
  20  chr20_20705427     AAsi    G    T        0      0        2 
  20  chr20_20705427     AKia    G    T        0      0        2 
  20  chr20_20705427     AOna    G    T        0      0        2 
  20  chr20_20705427     ASom    G    T        0      0        2 
  20  chr20_20705427     HCab    G    T        1      2        2 
  20  chr20_20705427     HPrz    G    T        1      2        2 
  20  chr20_20705427     ZBoe    G    T        0      0        2 
  20  chr20_20705427     ZGre    G    T        0      0        2 
  20  chr20_20705427     ZHar    G    T        0      0        2 
  20  chr20_20705427   Sample    G    T        1      2        2 
  20  chr20_20715249     AAsi    G    C        0      0        2 
  20  chr20_20715249     AKia    G    C        0      0        2 
  20  chr20_20715249     AOna    G    C        0      0        2 
  20  chr20_20715249     ASom    G    C        1      2        2 
  20  chr20_20715249     HCab    G    C        0      0        2 
  20  chr20_20715249     HPrz    G    C        0      0        2 
  20  chr20_20715249     ZBoe    G    C        0      0        2 
  20  chr20_20715249     ZGre    G    C        0      0        2 
  20  chr20_20715249     ZHar    G    C        0      0        2 
  20  chr20_20715249   Sample    G    C        0      0        2 
  20  chr20_20742849     AAsi    G    T        0      0        2 
  20  chr20_20742849     AKia    G    T        0      0        2 
  20  chr20_20742849     AOna    G    T        0      0        2 
  20  chr20_20742849     ASom    G    T        0      0        2 
  20  chr20_20742849     HCab    G    T        0      0        2 
  20  chr20_20742849     HPrz    G    T        0      0        2 
  20  chr20_20742849     ZBoe    G    T        0      0        2 
  20  chr20_20742849     ZGre    G    T      0.5      1        2 
  20  chr20_20742849     ZHar    G    T        0      0        2 
  20  chr20_20742849   Sample    G    T        0      0        2 
  20  chr20_20755582     AAsi    G    C        0      0        2 
  20  chr20_20755582     AKia    G    C        0      0        2 
  20  chr20_20755582     AOna    G    C      0.5      1        2 
  20  chr20_20755582     ASom    G    C        0      0        2 
  20  chr20_20755582     HCab    G    C        0      0        2 
  20  chr20_20755582     HPrz    G    C        0      0        2 
  20  chr20_20755582     ZBoe    G    C        0      0        2 
  20  chr20_20755582     ZGre    G    C        0      0        2 
  20  chr20_20755582     ZHar    G    C        0      0        2 
  20  chr20_20755582   Sample    G    C        0      0        2 
  20  chr20_20756037     AAsi    A    C        1      2        2 
  20  chr20_20756037     AKia    A    C        0      0        2 
  20  chr20_20756037     AOna    A    C        0      0        2 
  20  chr20_20756037     ASom    A    C        1      2        2 
  20  chr20_20756037     HCab    A    C        0      0        2 
  20  chr20_20756037     HPrz    A    C        0      0        2 
  20  chr20_20756037     ZBoe    A    C        0      0        2 
  20  chr20_20756037     ZGre    A    C        0      0        2 
  20  chr20_20756037     ZHar    A    C        0      0        2 
  20  chr20_20756037   Sample    A    C        0      0        2 
  20  chr20_20757573     AAsi    G    C        0      0        2 
  20  chr20_20757573     AKia    G    C        0      0        2 
  20  chr20_20757573     AOna    G    C      0.5      1        2 
  20  chr20_20757573     ASom    G    C        0      0        2 
  20  chr20_20757573     HCab    G    C        0      0        2 
  20  chr20_20757573     HPrz    G    C        0      0        2 
  20  chr20_20757573     ZBoe    G    C        0      0        2 
  20  chr20_20757573     ZGre    G    C        0      0        2 
  20  chr20_20757573     ZHar    G    C        0      0        2 
  20  chr20_20757573   Sample    G    C        0      0        2 
  20  chr20_20799730     AAsi    A    C        0      0        2 
  20  chr20_20799730     AKia    A    C        0      0        2 
  20  chr20_20799730     AOna    A    C        0      0        2 
  20  chr20_20799730     ASom    A    C        0      0        2 
  20  chr20_20799730     HCab    A    C        1      2        2 
  20  chr20_20799730     HPrz    A    C        1      2        2 
  20  chr20_20799730     ZBoe    A    C        0      0        2 
  20  chr20_20799730     ZGre    A    C        0      0        2 
  20  chr20_20799730     ZHar    A    C        0      0        2 
  20  chr20_20799730   Sample    A    C        1      2        2 
  20  chr20_20812288     AAsi    T    A        0      0        2 
  20  chr20_20812288     AKia    T    A        0      0        2 
  20  chr20_20812288     AOna    T    A        0      0        2 
  20  chr20_20812288     ASom    T    A        0      0        2 
  20  chr20_20812288     HCab    T    A        1      2        2 
  20  chr20_20812288     HPrz    T    A        1      2        2 
  20  chr20_20812288     ZBoe    T    A        0      0        2 
  20  chr20_20812288     ZGre    T    A        0      0        2 
  20  chr20_20812288     ZHar    T    A        0      0        2 
  20  chr20_20812288   Sample    T    A        1      2        2 
  20  chr20_20825737     AAsi    G    C        0      0        2 
  20  chr20_20825737     AKia    G    C        0      0        2 
  20  chr20_20825737     AOna    G    C        0      0        2 
  20  chr20_20825737     ASom    G    C        0      0        2 
  20  chr20_20825737     HCab    G    C        0      0        2 
  20  chr20_20825737     HPrz    G    C        0      0        2 
  20  chr20_20825737     ZBoe    G    C        0      0        2 
  20  chr20_20825737     ZGre    G    C      0.5      1        2 
  20  chr20_20825737     ZHar    G    C        0      0        2 
  20  chr20_20825737   Sample    G    C        0      0        2 
  20  chr20_20840900     AAsi    C    A        0      0        2 
  20  chr20_20840900     AKia    C    A        1      2        2 
  20  chr20_20840900     AOna    C    A      0.5      1        2 
  20  chr20_20840900     ASom    C    A        0      0        2 
  20  chr20_20840900     HCab    C    A        0      0        2 
  20  chr20_20840900     HPrz    C    A        0      0        2 
  20  chr20_20840900     ZBoe    C    A        0      0        2 
  20  chr20_20840900     ZGre    C    A        0      0        2 
  20  chr20_20840900     ZHar    C    A        0      0        2 
  20  chr20_20840900   Sample    C    A        0      0        2 
  20  chr20_20863149     AAsi    C    A        0      0        2 
  20  chr20_20863149     AKia    C    A        0      0        2 
  20  chr20_20863149     AOna    C    A        0      0        2 
  20  chr20_20863149     ASom    C    A        0      0        2 
  20  chr20_20863149     HCab    C    A        1      2        2 
  20  chr20_20863149     HPrz    C    A        1      2        2 
  20  chr20_20863149     ZBoe    C    A        0      0        2 
  20  chr20_20863149     ZGre    C    A        0      0        2 
  20  chr20_20863149     ZHar    C    A        0      0        2 
  20  chr20_20863149   Sample    C    A        1      2        2 
  20  chr20_20885312     AAsi    G    C        1      2        2 
  20  chr20_20885312     AKia    G    C        0      0        2 
  20  chr20_20885312     AOna    G    C        0      0        2 
  20  chr20_20885312     ASom    G    C        1      2        2 
  20  chr20_20885312     HCab    G    C        0      0        2 
  20  chr20_20885312     HPrz    G    C        0      0        2 
  20  chr20_20885312     ZBoe    G    C        0      0        2 
  20  chr20_20885312     ZGre    G    C        0      0        2 
  20  chr20_20885312     ZHar    G    C        0      0        2 
  20  chr20_20885312   Sample    G    C        0      0        2 
  20  chr20_20888740     AAsi    G    T        0      0        2 
  20  chr20_20888740     AKia    G    T        0      0        2 
  20  chr20_20888740     AOna    G    T        0      0        2 
  20  chr20_20888740     ASom    G    T        0      0        2 
  20  chr20_20888740     HCab    G    T        0      0        2 
  20  chr20_20888740     HPrz    G    T        0      0        2 
  20  chr20_20888740     ZBoe    G    T        0      0        2 
  20  chr20_20888740     ZGre    G    T      0.5      1        2 
  20  chr20_20888740     ZHar    G    T        0      0        2 
  20  chr20_20888740   Sample    G    T        0      0        2 
  20  chr20_20889613     AAsi    C    A        0      0        2 
  20  chr20_20889613     AKia    C    A        0      0        2 
  20  chr20_20889613     AOna    C    A        0      0        2 
  20  chr20_20889613     ASom    C    A        0      0        2 
  20  chr20_20889613     HCab    C    A      0.5      1        2 
  20  chr20_20889613     HPrz    C    A      0.5      1        2 
  20  chr20_20889613     ZBoe    C    A        0      0        2 
  20  chr20_20889613     ZGre    C    A        0      0        2 
  20  chr20_20889613     ZHar    C    A        0      0        2 
  20  chr20_20889613   Sample    C    A        0      0        2 
  20  chr20_20914416     AAsi    T    A        0      0        2 
  20  chr20_20914416     AKia    T    A        0      0        2 
  20  chr20_20914416     AOna    T    A        0      0        2 
  20  chr20_20914416     ASom    T    A        0      0        2 
  20  chr20_20914416     HCab    T    A        0      0        2 
  20  chr20_20914416     HPrz    T    A        0      0        2 
  20  chr20_20914416     ZBoe    T    A        0      0        2 
  20  chr20_20914416     ZGre    T    A      0.5      1        2 
  20  chr20_20914416     ZHar    T    A        0      0        2 
  20  chr20_20914416   Sample    T    A        0      0        2 
  20  chr20_20933914     AAsi    T    G        0      0        2 
  20  chr20_20933914     AKia    T    G        0      0        2 
  20  chr20_20933914     AOna    T    G        0      0        2 
  20  chr20_20933914     ASom    T    G        0      0        2 
  20  chr20_20933914     HCab    T    G        0      0        2 
  20  chr20_20933914     HPrz    T    G        0      0        2 
  20  chr20_20933914     ZBoe    T    G        0      0        2 
  20  chr20_20933914     ZGre    T    G        0      0        2 
  20  chr20_20933914     ZHar    T    G        1      2        2 
  20  chr20_20933914   Sample    T    G        0      0        2 
  20  chr20_20952612     AAsi    T    G        0      0        2 
  20  chr20_20952612     AKia    T    G        0      0        2 
  20  chr20_20952612     AOna    T    G        0      0        2 
  20  chr20_20952612     ASom    T    G        0      0        2 
  20  chr20_20952612     HCab    T    G        1      2        2 
  20  chr20_20952612     HPrz    T    G        1      2        2 
  20  chr20_20952612     ZBoe    T    G        0      0        2 
  20  chr20_20952612     ZGre    T    G        0      0        2 
  20  chr20_20952612     ZHar    T    G        0      0        2 
  20  chr20_20952612   Sample    T    G        1      2        2 
  20  chr20_20957492     AAsi    A    C        0      0        2 
  20  chr20_20957492     AKia    A    C        0      0        2 
  20  chr20_20957492     AOna    A    C        0      0        2 
  20  chr20_20957492     ASom    A    C        0      0        2 
  20  chr20_20957492     HCab    A    C        1      2        2 
  20  chr20_20957492     HPrz    A    C        1      2        2 
  20  chr20_20957492     ZBoe    A    C        0      0        2 
  20  chr20_20957492     ZGre    A    C        0      0        2 
  20  chr20_20957492     ZHar    A    C        0      0        2 
  20  chr20_20957492   Sample    A    C        0      0        2 
  20  chr20_20986862     AAsi    A    C        0      0        2 
  20  chr20_20986862     AKia    A    C        0      0        2 
  20  chr20_20986862     AOna    A    C      0.5      1        2 
  20  chr20_20986862     ASom    A    C        0      0        2 
  20  chr20_20986862     HCab    A    C        0      0        2 
  20  chr20_20986862     HPrz    A    C        0      0        2 
  20  chr20_20986862     ZBoe    A    C        0      0        2 
  20  chr20_20986862     ZGre    A    C        0      0        2 
  20  chr20_20986862     ZHar    A    C        0      0        2 
  20  chr20_20986862   Sample    A    C        0      0        2 
  20  chr20_21018208     AAsi    A    T        0      0        2 
  20  chr20_21018208     AKia    A    T        0      0        2 
  20  chr20_21018208     AOna    A    T        0      0        2 
  20  chr20_21018208     ASom    A    T      0.5      1        2 
  20  chr20_21018208     HCab    A    T        0      0        2 
  20  chr20_21018208     HPrz    A    T        0      0        2 
  20  chr20_21018208     ZBoe    A    T        0      0        2 
  20  chr20_21018208     ZGre    A    T        0      0        2 
  20  chr20_21018208     ZHar    A    T        0      0        2 
  20  chr20_21018208   Sample    A    T        0      0        2 
  20  chr20_21022925     AAsi    T    A        0      0        2 
  20  chr20_21022925     AKia    T    A        0      0        2 
  20  chr20_21022925     AOna    T    A        1      2        2 
  20  chr20_21022925     ASom    T    A        0      0        2 
  20  chr20_21022925     HCab    T    A        0      0        2 
  20  chr20_21022925     HPrz    T    A        0      0        2 
  20  chr20_21022925     ZBoe    T    A        0      0        2 
  20  chr20_21022925     ZGre    T    A        0      0        2 
  20  chr20_21022925     ZHar    T    A        0      0        2 
  20  chr20_21022925   Sample    T    A        0      0        2 
  20  chr20_21035766     AAsi    C    A        0      0        2 
  20  chr20_21035766     AKia    C    A        0      0        2 
  20  chr20_21035766     AOna    C    A        0      0        2 
  20  chr20_21035766     ASom    C    A        0      0        2 
  20  chr20_21035766     HCab    C    A        0      0        2 
  20  chr20_21035766     HPrz    C    A      0.5      1        2 
  20  chr20_21035766     ZBoe    C    A        0      0        2 
  20  chr20_21035766     ZGre    C    A        0      0        2 
  20  chr20_21035766     ZHar    C    A        0      0        2 
  20  chr20_21035766   Sample    C    A        0      0        2 
  20  chr20_21037883     AAsi    C    A        0      0        2 
  20  chr20_21037883     AKia    C    A        0      0        2 
  20  chr20_21037883     AOna    C    A        0      0        2 
  20  chr20_21037883     ASom    C    A        1      2        2 
  20  chr20_21037883     HCab    C    A        0      0        2 
  20  chr20_21037883     HPrz    C    A        0      0        2 
  20  chr20_21037883     ZBoe    C    A        0      0        2 
  20  chr20_21037883     ZGre    C    A        0      0        2 
  20  chr20_21037883     ZHar    C    A        0      0        2 
  20  chr20_21037883   Sample    C    A        0      0        2 
  20  chr20_21039948     AAsi    T    G        0      0        2 
  20  chr20_21039948     AKia    T    G        0      0        2 
  20  chr20_21039948     AOna    T    G        0      0        2 
  20  chr20_21039948     ASom    T    G        0      0        2 
  20  chr20_21039948     HCab    T    G        1      2        2 
  20  chr20_21039948     HPrz    T    G      0.5      1        2 
  20  chr20_21039948     ZBoe    T    G        0      0        2 
  20  chr20_21039948     ZGre    T    G        0      0        2 
  20  chr20_21039948     ZHar    T    G        0      0        2 
  20  chr20_21039948   Sample    T    G        0      0        2 
  20  chr20_21056837     AAsi    T    G        0      0        2 
  20  chr20_21056837     AKia    T    G        0      0        2 
  20  chr20_21056837     AOna    T    G        0      0        2 
  20  chr20_21056837     ASom    T    G        0      0        2 
  20  chr20_21056837     HCab    T    G        1      2        2 
  20  chr20_21056837     HPrz    T    G      0.5      1        2 
  20  chr20_21056837     ZBoe    T    G        0      0        2 
  20  chr20_21056837     ZGre    T    G        0      0        2 
  20  chr20_21056837     ZHar    T    G        0      0        2 
  20  chr20_21056837   Sample    T    G        0      0        2 
  20  chr20_21058100     AAsi    C    A        0      0        2 
  20  chr20_21058100     AKia    C    A        0      0        2 
  20  chr20_21058100     AOna    C    A        0      0        2 
  20  chr20_21058100     ASom    C    A        0      0        2 
  20  chr20_21058100     HCab    C    A        0      0        2 
  20  chr20_21058100     HPrz    C    A        0      0        2 
  20  chr20_21058100     ZBoe    C    A        0      0        2 
  20  chr20_21058100     ZGre    C    A        1      2        2 
  20  chr20_21058100     ZHar    C    A        0      0        2 
  20  chr20_21058100   Sample    C    A        0      0        2 
  20  chr20_21070654     AAsi    T    G        0      0        2 
  20  chr20_21070654     AKia    T    G        0      0        2 
  20  chr20_21070654     AOna    T    G        0      0        2 
  20  chr20_21070654     ASom    T    G        0      0        2 
  20  chr20_21070654     HCab    T    G        1      2        2 
  20  chr20_21070654     HPrz    T    G        1      2        2 
  20  chr20_21070654     ZBoe    T    G        0      0        2 
  20  chr20_21070654     ZGre    T    G        0      0        2 
  20  chr20_21070654     ZHar    T    G        0      0        2 
  20  chr20_21070654   Sample    T    G        1      2        2 
  20  chr20_21096845     AAsi    G    T        1      2        2 
  20  chr20_21096845     AKia    G    T        1      2        2 
  20  chr20_21096845     AOna    G    T      0.5      1        2 
  20  chr20_21096845     ASom    G    T        1      2        2 
  20  chr20_21096845     HCab    G    T        0      0        2 
  20  chr20_21096845     HPrz    G    T        0      0        2 
  20  chr20_21096845     ZBoe    G    T        0      0        2 
  20  chr20_21096845     ZGre    G    T        0      0        2 
  20  chr20_21096845     ZHar    G    T        0      0        2 
  20  chr20_21096845   Sample    G    T        0      0        2 
  20  chr20_21098125     AAsi    A    C        0      0        2 
  20  chr20_21098125     AKia    A    C        0      0        2 
  20  chr20_21098125     AOna    A    C        0      0        2 
  20  chr20_21098125     ASom    A    C        0      0        2 
  20  chr20_21098125     HCab    A    C        0      0        2 
  20  chr20_21098125     HPrz    A    C        0      0        2 
  20  chr20_21098125     ZBoe    A    C      0.5      1        2 
  20  chr20_21098125     ZGre    A    C        0      0        2 
  20  chr20_21098125     ZHar    A    C        0      0        2 
  20  chr20_21098125   Sample    A    C        0      0        2 
  20  chr20_21098880     AAsi    G    C        0      0        2 
  20  chr20_21098880     AKia    G    C        0      0        2 
  20  chr20_21098880     AOna    G    C      0.5      1        2 
  20  chr20_21098880     ASom    G    C        0      0        2 
  20  chr20_21098880     HCab    G    C        0      0        2 
  20  chr20_21098880     HPrz    G    C        0      0        2 
  20  chr20_21098880     ZBoe    G    C        0      0        2 
  20  chr20_21098880     ZGre    G    C        0      0        2 
  20  chr20_21098880     ZHar    G    C        0      0        2 
  20  chr20_21098880   Sample    G    C        0      0        2 
  20  chr20_21130194     AAsi    C    G        0      0        2 
  20  chr20_21130194     AKia    C    G        0      0        2 
  20  chr20_21130194     AOna    C    G        0      0        2 
  20  chr20_21130194     ASom    C    G        0      0        2 
  20  chr20_21130194     HCab    C    G        0      0        2 
  20  chr20_21130194     HPrz    C    G        0      0        2 
  20  chr20_21130194     ZBoe    C    G        0      0        2 
  20  chr20_21130194     ZGre    C    G        0      0        2 
  20  chr20_21130194     ZHar    C    G        1      2        2 
  20  chr20_21130194   Sample    C    G        0      0        2 
  20  chr20_21142464     AAsi    T    A        0      0        2 
  20  chr20_21142464     AKia    T    A        0      0        2 
  20  chr20_21142464     AOna    T    A      0.5      1        2 
  20  chr20_21142464     ASom    T    A        0      0        2 
  20  chr20_21142464     HCab    T    A        0      0        2 
  20  chr20_21142464     HPrz    T    A        0      0        2 
  20  chr20_21142464     ZBoe    T    A        0      0        2 
  20  chr20_21142464     ZGre    T    A        0      0        2 
  20  chr20_21142464     ZHar    T    A        0      0        2 
  20  chr20_21142464   Sample    T    A        0      0        2 
  20  chr20_21154820     AAsi    G    C        0      0        2 
  20  chr20_21154820     AKia    G    C        0      0        2 
  20  chr20_21154820     AOna    G    C        0      0        2 
  20  chr20_21154820     ASom    G    C        0      0        2 
  20  chr20_21154820     HCab    G    C        0      0        2 
  20  chr20_21154820     HPrz    G    C        0      0        2 
  20  chr20_21154820     ZBoe    G    C        0      0        2 
  20  chr20_21154820     ZGre    G    C      0.5      1        2 
  20  chr20_21154820     ZHar    G    C        0      0        2 
  20  chr20_21154820   Sample    G    C        0      0        2 
  20  chr20_21177581     AAsi    T    G        0      0        2 
  20  chr20_21177581     AKia    T    G        0      0        2 
  20  chr20_21177581     AOna    T    G        0      0        2 
  20  chr20_21177581     ASom    T    G        0      0        2 
  20  chr20_21177581     HCab    T    G        0      0        2 
  20  chr20_21177581     HPrz    T    G      0.5      1        2 
  20  chr20_21177581     ZBoe    T    G        0      0        2 
  20  chr20_21177581     ZGre    T    G        0      0        2 
  20  chr20_21177581     ZHar    T    G        0      0        2 
  20  chr20_21177581   Sample    T    G        0      0        2 
  20  chr20_21183555     AAsi    G    T        0      0        2 
  20  chr20_21183555     AKia    G    T        0      0        2 
  20  chr20_21183555     AOna    G    T        0      0        2 
  20  chr20_21183555     ASom    G    T        0      0        2 
  20  chr20_21183555     HCab    G    T        0      0        2 
  20  chr20_21183555     HPrz    G    T        0      0        2 
  20  chr20_21183555     ZBoe    G    T        0      0        2 
  20  chr20_21183555     ZGre    G    T      0.5      1        2 
  20  chr20_21183555     ZHar    G    T        0      0        2 
  20  chr20_21183555   Sample    G    T        0      0        2 
  20  chr20_21188129     AAsi    G    C        1      2        2 
  20  chr20_21188129     AKia    G    C        0      0        2 
  20  chr20_21188129     AOna    G    C        0      0        2 
  20  chr20_21188129     ASom    G    C        1      2        2 
  20  chr20_21188129     HCab    G    C        0      0        2 
  20  chr20_21188129     HPrz    G    C        0      0        2 
  20  chr20_21188129     ZBoe    G    C        0      0        2 
  20  chr20_21188129     ZGre    G    C        0      0        2 
  20  chr20_21188129     ZHar    G    C        0      0        2 
  20  chr20_21188129   Sample    G    C        0      0        2 
  20  chr20_21192330     AAsi    G    T        0      0        2 
  20  chr20_21192330     AKia    G    T        0      0        2 
  20  chr20_21192330     AOna    G    T        0      0        2 
  20  chr20_21192330     ASom    G    T        0      0        2 
  20  chr20_21192330     HCab    G    T        0      0        2 
  20  chr20_21192330     HPrz    G    T        0      0        2 
  20  chr20_21192330     ZBoe    G    T      0.5      1        2 
  20  chr20_21192330     ZGre    G    T        0      0        2 
  20  chr20_21192330     ZHar    G    T        0      0        2 
  20  chr20_21192330   Sample    G    T        0      0        2 
  20  chr20_21192804     AAsi    C    G        0      0        2 
  20  chr20_21192804     AKia    C    G        0      0        2 
  20  chr20_21192804     AOna    C    G        0      0        2 
  20  chr20_21192804     ASom    C    G        0      0        2 
  20  chr20_21192804     HCab    C    G        0      0        2 
  20  chr20_21192804     HPrz    C    G        0      0        2 
  20  chr20_21192804     ZBoe    C    G      0.5      1        2 
  20  chr20_21192804     ZGre    C    G        0      0        2 
  20  chr20_21192804     ZHar    C    G        0      0        2 
  20  chr20_21192804   Sample    C    G        0      0        2 
  20  chr20_21207046     AAsi    C    A        0      0        2 
  20  chr20_21207046     AKia    C    A      0.5      1        2 
  20  chr20_21207046     AOna    C    A      0.5      1        2 
  20  chr20_21207046     ASom    C    A        0      0        2 
  20  chr20_21207046     HCab    C    A        0      0        2 
  20  chr20_21207046     HPrz    C    A        0      0        2 
  20  chr20_21207046     ZBoe    C    A        0      0        2 
  20  chr20_21207046     ZGre    C    A        0      0        2 
  20  chr20_21207046     ZHar    C    A        0      0        2 
  20  chr20_21207046   Sample    C    A        0      0        2 
  20  chr20_21213060     AAsi    C    G        0      0        2 
  20  chr20_21213060     AKia    C    G        0      0        2 
  20  chr20_21213060     AOna    C    G        0      0        2 
  20  chr20_21213060     ASom    C    G        0      0        2 
  20  chr20_21213060     HCab    C    G        1      2        2 
  20  chr20_21213060     HPrz    C    G        1      2        2 
  20  chr20_21213060     ZBoe    C    G        0      0        2 
  20  chr20_21213060     ZGre    C    G        0      0        2 
  20  chr20_21213060     ZHar    C    G        0      0        2 
  20  chr20_21213060   Sample    C    G        1      2        2 
  20  chr20_21219272     AAsi    C    A        0      0        2 
  20  chr20_21219272     AKia    C    A        0      0        2 
  20  chr20_21219272     AOna    C    A        0      0        2 
  20  chr20_21219272     ASom    C    A        0      0        2 
  20  chr20_21219272     HCab    C    A        0      0        2 
  20  chr20_21219272     HPrz    C    A        0      0        2 
  20  chr20_21219272     ZBoe    C    A      0.5      1        2 
  20  chr20_21219272     ZGre    C    A        0      0        2 
  20  chr20_21219272     ZHar    C    A        0      0        2 
  20  chr20_21219272   Sample    C    A        0      0        2 
  20  chr20_21252617     AAsi    G    T        0      0        2 
  20  chr20_21252617     AKia    G    T        0      0        2 
  20  chr20_21252617     AOna    G    T        0      0        2 
  20  chr20_21252617     ASom    G    T        0      0        2 
  20  chr20_21252617     HCab    G    T        0      0        2 
  20  chr20_21252617     HPrz    G    T        0      0        2 
  20  chr20_21252617     ZBoe    G    T        0      0        2 
  20  chr20_21252617     ZGre    G    T        0      0        2 
  20  chr20_21252617     ZHar    G    T        1      2        2 
  20  chr20_21252617   Sample    G    T        0      0        2 
  20  chr20_21261688     AAsi    T    G        0      0        2 
  20  chr20_21261688     AKia    T    G        0      0        2 
  20  chr20_21261688     AOna    T    G        0      0        2 
  20  chr20_21261688     ASom    T    G        0      0        2 
  20  chr20_21261688     HCab    T    G        1      2        2 
  20  chr20_21261688     HPrz    T    G        1      2        2 
  20  chr20_21261688     ZBoe    T    G        0      0        2 
  20  chr20_21261688     ZGre    T    G        0      0        2 
  20  chr20_21261688     ZHar    T    G        0      0        2 
  20  chr20_21261688   Sample    T    G        1      2        2 
  20  chr20_21280266     AAsi    T    G        0      0        2 
  20  chr20_21280266     AKia    T    G        0      0        2 
  20  chr20_21280266     AOna    T    G        0      0        2 
  20  chr20_21280266     ASom    T    G        0      0        2 
  20  chr20_21280266     HCab    T    G        1      2        2 
  20  chr20_21280266     HPrz    T    G        1      2        2 
  20  chr20_21280266     ZBoe    T    G        0      0        2 
  20  chr20_21280266     ZGre    T    G        0      0        2 
  20  chr20_21280266     ZHar    T    G        0      0        2 
  20  chr20_21280266   Sample    T    G        1      2        2 
  20  chr20_21292264     AAsi    T    A        0      0        2 
  20  chr20_21292264     AKia    T    A        0      0        2 
  20  chr20_21292264     AOna    T    A        0      0        2 
  20  chr20_21292264     ASom    T    A        0      0        2 
  20  chr20_21292264     HCab    T    A        1      2        2 
  20  chr20_21292264     HPrz    T    A      0.5      1        2 
  20  chr20_21292264     ZBoe    T    A        0      0        2 
  20  chr20_21292264     ZGre    T    A        0      0        2 
  20  chr20_21292264     ZHar    T    A        0      0        2 
  20  chr20_21292264   Sample    T    A        1      2        2 
  20  chr20_21292888     AAsi    G    T        0      0        2 
  20  chr20_21292888     AKia    G    T        0      0        2 
  20  chr20_21292888     AOna    G    T        0      0        2 
  20  chr20_21292888     ASom    G    T        0      0        2 
  20  chr20_21292888     HCab    G    T        0      0        2 
  20  chr20_21292888     HPrz    G    T        0      0        2 
  20  chr20_21292888     ZBoe    G    T        0      0        2 
  20  chr20_21292888     ZGre    G    T        1      2        2 
  20  chr20_21292888     ZHar    G    T        0      0        2 
  20  chr20_21292888   Sample    G    T        0      0        2 
  20  chr20_21303936     AAsi    G    C        0      0        2 
  20  chr20_21303936     AKia    G    C        0      0        2 
  20  chr20_21303936     AOna    G    C        0      0        2 
  20  chr20_21303936     ASom    G    C        0      0        2 
  20  chr20_21303936     HCab    G    C        0      0        2 
  20  chr20_21303936     HPrz    G    C        0      0        2 
  20  chr20_21303936     ZBoe    G    C        0      0        2 
  20  chr20_21303936     ZGre    G    C        0      0        2 
  20  chr20_21303936     ZHar    G    C      0.5      1        2 
  20  chr20_21303936   Sample    G    C        0      0        2 
  20  chr20_21329826     AAsi    T    G        0      0        2 
  20  chr20_21329826     AKia    T    G        0      0        2 
  20  chr20_21329826     AOna    T    G        0      0        2 
  20  chr20_21329826     ASom    T    G      0.5      1        2 
  20  chr20_21329826     HCab    T    G        0      0        2 
  20  chr20_21329826     HPrz    T    G        0      0        2 
  20  chr20_21329826     ZBoe    T    G        0      0        2 
  20  chr20_21329826     ZGre    T    G        0      0        2 
  20  chr20_21329826     ZHar    T    G        0      0        2 
  20  chr20_21329826   Sample    T    G        0      0        2 
  20  chr20_21357525     AAsi    G    T        0      0        2 
  20  chr20_21357525     AKia    G    T        0      0        2 
  20  chr20_21357525     AOna    G    T        0      0        2 
  20  chr20_21357525     ASom    G    T        0      0        2 
  20  chr20_21357525     HCab    G    T        1      2        2 
  20  chr20_21357525     HPrz    G    T        1      2        2 
  20  chr20_21357525     ZBoe    G    T        0      0        2 
  20  chr20_21357525     ZGre    G    T        0      0        2 
  20  chr20_21357525     ZHar    G    T        0      0        2 
  20  chr20_21357525   Sample    G    T        1      2        2 
  20  chr20_21386196     AAsi    T    G        0      0        2 
  20  chr20_21386196     AKia    T    G        0      0        2 
  20  chr20_21386196     AOna    T    G        0      0        2 
  20  chr20_21386196     ASom    T    G        0      0        2 
  20  chr20_21386196     HCab    T    G        0      0        2 
  20  chr20_21386196     HPrz    T    G        0      0        2 
  20  chr20_21386196     ZBoe    T    G        0      0        2 
  20  chr20_21386196     ZGre    T    G        0      0        2 
  20  chr20_21386196     ZHar    T    G        1      2        2 
  20  chr20_21386196   Sample    T    G        0      0        2 
  20  chr20_21391080     AAsi    G    T        0      0        2 
  20  chr20_21391080     AKia    G    T        0      0        2 
  20  chr20_21391080     AOna    G    T        0      0        2 
  20  chr20_21391080     ASom    G    T        0      0        2 
  20  chr20_21391080     HCab    G    T        1      2        2 
  20  chr20_21391080     HPrz    G    T        1      2        2 
  20  chr20_21391080     ZBoe    G    T        0      0        2 
  20  chr20_21391080     ZGre    G    T        0      0        2 
  20  chr20_21391080     ZHar    G    T        0      0        2 
  20  chr20_21391080   Sample    G    T        1      2        2 
  20  chr20_21402044     AAsi    G    C      0.5      1        2 
  20  chr20_21402044     AKia    G    C        0      0        2 
  20  chr20_21402044     AOna    G    C        0      0        2 
  20  chr20_21402044     ASom    G    C        0      0        2 
  20  chr20_21402044     HCab    G    C        0      0        2 
  20  chr20_21402044     HPrz    G    C        0      0        2 
  20  chr20_21402044     ZBoe    G    C        0      0        2 
  20  chr20_21402044     ZGre    G    C        0      0        2 
  20  chr20_21402044     ZHar    G    C        0      0        2 
  20  chr20_21402044   Sample    G    C        0      0        2 
  20  chr20_21408442     AAsi    A    C        0      0        2 
  20  chr20_21408442     AKia    A    C        0      0        2 
  20  chr20_21408442     AOna    A    C        0      0        2 
  20  chr20_21408442     ASom    A    C        0      0        2 
  20  chr20_21408442     HCab    A    C        0      0        2 
  20  chr20_21408442     HPrz    A    C        0      0        2 
  20  chr20_21408442     ZBoe    A    C        0      0        2 
  20  chr20_21408442     ZGre    A    C        0      0        2 
  20  chr20_21408442     ZHar    A    C        1      2        2 
  20  chr20_21408442   Sample    A    C        0      0        2 
  20  chr20_21422636     AAsi    T    G        0      0        2 
  20  chr20_21422636     AKia    T    G      0.5      1        2 
  20  chr20_21422636     AOna    T    G        0      0        2 
  20  chr20_21422636     ASom    T    G        0      0        2 
  20  chr20_21422636     HCab    T    G        0      0        2 
  20  chr20_21422636     HPrz    T    G        0      0        2 
  20  chr20_21422636     ZBoe    T    G        0      0        2 
  20  chr20_21422636     ZGre    T    G        0      0        2 
  20  chr20_21422636     ZHar    T    G        0      0        2 
  20  chr20_21422636   Sample    T    G        0      0        2 
  20  chr20_21428339     AAsi    G    C        0      0        2 
  20  chr20_21428339     AKia    G    C        0      0        2 
  20  chr20_21428339     AOna    G    C      0.5      1        2 
  20  chr20_21428339     ASom    G    C        0      0        2 
  20  chr20_21428339     HCab    G    C        0      0        2 
  20  chr20_21428339     HPrz    G    C        0      0        2 
  20  chr20_21428339     ZBoe    G    C        0      0        2 
  20  chr20_21428339     ZGre    G    C        0      0        2 
  20  chr20_21428339     ZHar    G    C        0      0        2 
  20  chr20_21428339   Sample    G    C        0      0        2 
  20  chr20_21430569     AAsi    C    G        0      0        2 
  20  chr20_21430569     AKia    C    G        0      0        2 
  20  chr20_21430569     AOna    C    G        0      0        2 
  20  chr20_21430569     ASom    C    G      0.5      1        2 
  20  chr20_21430569     HCab    C    G        0      0        2 
  20  chr20_21430569     HPrz    C    G        0      0        2 
  20  chr20_21430569     ZBoe    C    G        0      0        2 
  20  chr20_21430569     ZGre    C    G        0      0        2 
  20  chr20_21430569     ZHar    C    G        0      0        2 
  20  chr20_21430569   Sample    C    G        0      0        2 
  20  chr20_21445860     AAsi    T    G        0      0        2 
  20  chr20_21445860     AKia    T    G        0      0        2 
  20  chr20_21445860     AOna    T    G        0      0        2 
  20  chr20_21445860     ASom    T    G        0      0        2 
  20  chr20_21445860     HCab    T    G        1      2        2 
  20  chr20_21445860     HPrz    T    G        1      2        2 
  20  chr20_21445860     ZBoe    T    G        0      0        2 
  20  chr20_21445860     ZGre    T    G        0      0        2 
  20  chr20_21445860     ZHar    T    G        0      0        2 
  20  chr20_21445860   Sample    T    G        1      2        2 
  20  chr20_21456138     AAsi    C    A        0      0        2 
  20  chr20_21456138     AKia    C    A        0      0        2 
  20  chr20_21456138     AOna    C    A        0      0        2 
  20  chr20_21456138     ASom    C    A        0      0        2 
  20  chr20_21456138     HCab    C    A        0      0        2 
  20  chr20_21456138     HPrz    C    A        0      0        2 
  20  chr20_21456138     ZBoe    C    A      0.5      1        2 
  20  chr20_21456138     ZGre    C    A        0      0        2 
  20  chr20_21456138     ZHar    C    A        0      0        2 
  20  chr20_21456138   Sample    C    A        0      0        2 
  20  chr20_21482209     AAsi    C    G        0      0        2 
  20  chr20_21482209     AKia    C    G        0      0        2 
  20  chr20_21482209     AOna    C    G        0      0        2 
  20  chr20_21482209     ASom    C    G        0      0        2 
  20  chr20_21482209     HCab    C    G        1      2        2 
  20  chr20_21482209     HPrz    C    G        1      2        2 
  20  chr20_21482209     ZBoe    C    G        0      0        2 
  20  chr20_21482209     ZGre    C    G        0      0        2 
  20  chr20_21482209     ZHar    C    G        0      0        2 
  20  chr20_21482209   Sample    C    G        1      2        2 
  20  chr20_21482467     AAsi    T    A        0      0        2 
  20  chr20_21482467     AKia    T    A        0      0        2 
  20  chr20_21482467     AOna    T    A        0      0        2 
  20  chr20_21482467     ASom    T    A        0      0        2 
  20  chr20_21482467     HCab    T    A        1      2        2 
  20  chr20_21482467     HPrz    T    A        1      2        2 
  20  chr20_21482467     ZBoe    T    A        0      0        2 
  20  chr20_21482467     ZGre    T    A        0      0        2 
  20  chr20_21482467     ZHar    T    A        0      0        2 
  20  chr20_21482467   Sample    T    A        1      2        2 
  20  chr20_21512154     AAsi    A    C        0      0        2 
  20  chr20_21512154     AKia    A    C        0      0        2 
  20  chr20_21512154     AOna    A    C        0      0        2 
  20  chr20_21512154     ASom    A    C        0      0        2 
  20  chr20_21512154     HCab    A    C      0.5      1        2 
  20  chr20_21512154     HPrz    A    C        0      0        2 
  20  chr20_21512154     ZBoe    A    C        0      0        2 
  20  chr20_21512154     ZGre    A    C        0      0        2 
  20  chr20_21512154     ZHar    A    C        0      0        2 
  20  chr20_21512154   Sample    A    C        0      0        2 
  20  chr20_21540298     AAsi    A    C        1      2        2 
  20  chr20_21540298     AKia    A    C        0      0        2 
  20  chr20_21540298     AOna    A    C        0      0        2 
  20  chr20_21540298     ASom    A    C        1      2        2 
  20  chr20_21540298     HCab    A    C        0      0        2 
  20  chr20_21540298     HPrz    A    C        0      0        2 
  20  chr20_21540298     ZBoe    A    C        0      0        2 
  20  chr20_21540298     ZGre    A    C        0      0        2 
  20  chr20_21540298     ZHar    A    C        0      0        2 
  20  chr20_21540298   Sample    A    C        0      0        2 
  20  chr20_21542775     AAsi    T    G        0      0        2 
  20  chr20_21542775     AKia    T    G        0      0        2 
  20  chr20_21542775     AOna    T    G        0      0        2 
  20  chr20_21542775     ASom    T    G        0      0        2 
  20  chr20_21542775     HCab    T    G        0      0        2 
  20  chr20_21542775     HPrz    T    G        0      0        2 
  20  chr20_21542775     ZBoe    T    G        0      0        2 
  20  chr20_21542775     ZGre    T    G      0.5      1        2 
  20  chr20_21542775     ZHar    T    G        0      0        2 
  20  chr20_21542775   Sample    T    G        0      0        2 
  20  chr20_21544835     AAsi    C    G        0      0        2 
  20  chr20_21544835     AKia    C    G        0      0        2 
  20  chr20_21544835     AOna    C    G        0      0        2 
  20  chr20_21544835     ASom    C    G        0      0        2 
  20  chr20_21544835     HCab    C    G        0      0        2 
  20  chr20_21544835     HPrz    C    G        0      0        2 
  20  chr20_21544835     ZBoe    C    G        1      2        2 
  20  chr20_21544835     ZGre    C    G        1      2        2 
  20  chr20_21544835     ZHar    C    G        1      2        2 
  20  chr20_21544835   Sample    C    G        0      0        2 
  20  chr20_21549208     AAsi    C    A        0      0        2 
  20  chr20_21549208     AKia    C    A        1      2        2 
  20  chr20_21549208     AOna    C    A      0.5      1        2 
  20  chr20_21549208     ASom    C    A        0      0        2 
  20  chr20_21549208     HCab    C    A        0      0        2 
  20  chr20_21549208     HPrz    C    A        0      0        2 
  20  chr20_21549208     ZBoe    C    A        0      0        2 
  20  chr20_21549208     ZGre    C    A        0      0        2 
  20  chr20_21549208     ZHar    C    A        0      0        2 
  20  chr20_21549208   Sample    C    A        0      0        2 
  20  chr20_21595565     AAsi    T    A        0      0        2 
  20  chr20_21595565     AKia    T    A        0      0        2 
  20  chr20_21595565     AOna    T    A        0      0        2 
  20  chr20_21595565     ASom    T    A        0      0        2 
  20  chr20_21595565     HCab    T    A        1      2        2 
  20  chr20_21595565     HPrz    T    A        1      2        2 
  20  chr20_21595565     ZBoe    T    A        0      0        2 
  20  chr20_21595565     ZGre    T    A        0      0        2 
  20  chr20_21595565     ZHar    T    A        0      0        2 
  20  chr20_21595565   Sample    T    A        1      2        2 
  20  chr20_21598410     AAsi    G    C        0      0        2 
  20  chr20_21598410     AKia    G    C        0      0        2 
  20  chr20_21598410     AOna    G    C        0      0        2 
  20  chr20_21598410     ASom    G    C        0      0        2 
  20  chr20_21598410     HCab    G    C        1      2        2 
  20  chr20_21598410     HPrz    G    C        1      2        2 
  20  chr20_21598410     ZBoe    G    C        0      0        2 
  20  chr20_21598410     ZGre    G    C        0      0        2 
  20  chr20_21598410     ZHar    G    C        0      0        2 
  20  chr20_21598410   Sample    G    C        1      2        2 
  20  chr20_21600661     AAsi    C    G        0      0        2 
  20  chr20_21600661     AKia    C    G        0      0        2 
  20  chr20_21600661     AOna    C    G        0      0        2 
  20  chr20_21600661     ASom    C    G        0      0        2 
  20  chr20_21600661     HCab    C    G        1      2        2 
  20  chr20_21600661     HPrz    C    G        1      2        2 
  20  chr20_21600661     ZBoe    C    G        0      0        2 
  20  chr20_21600661     ZGre    C    G        0      0        2 
  20  chr20_21600661     ZHar    C    G        0      0        2 
  20  chr20_21600661   Sample    C    G        1      2        2 
  20  chr20_21603016     AAsi    G    T      0.5      1        2 
  20  chr20_21603016     AKia    G    T        0      0        2 
  20  chr20_21603016     AOna    G    T        0      0        2 
  20  chr20_21603016     ASom    G    T      0.5      1        2 
  20  chr20_21603016     HCab    G    T        0      0        2 
  20  chr20_21603016     HPrz    G    T        0      0        2 
  20  chr20_21603016     ZBoe    G    T        0      0        2 
  20  chr20_21603016     ZGre    G    T        0      0        2 
  20  chr20_21603016     ZHar    G    T        0      0        2 
  20  chr20_21603016   Sample    G    T        0      0        2 
  20  chr20_21626480     AAsi    G    T        0      0        2 
  20  chr20_21626480     AKia    G    T        0      0        2 
  20  chr20_21626480     AOna    G    T        0      0        2 
  20  chr20_21626480     ASom    G    T        0      0        2 
  20  chr20_21626480     HCab    G    T      0.5      1        2 
  20  chr20_21626480     HPrz    G    T      0.5      1        2 
  20  chr20_21626480     ZBoe    G    T        0      0        2 
  20  chr20_21626480     ZGre    G    T        0      0        2 
  20  chr20_21626480     ZHar    G    T        0      0        2 
  20  chr20_21626480   Sample    G    T        0      0        2 
  20  chr20_21628784     AAsi    C    A        1      2        2 
  20  chr20_21628784     AKia    C    A        0      0        2 
  20  chr20_21628784     AOna    C    A        0      0        2 
  20  chr20_21628784     ASom    C    A        1      2        2 
  20  chr20_21628784     HCab    C    A        0      0        2 
  20  chr20_21628784     HPrz    C    A        0      0        2 
  20  chr20_21628784     ZBoe    C    A        0      0        2 
  20  chr20_21628784     ZGre    C    A        0      0        2 
  20  chr20_21628784     ZHar    C    A        0      0        2 
  20  chr20_21628784   Sample    C    A        0      0        2 
  20  chr20_21642999     AAsi    A    T        0      0        2 
  20  chr20_21642999     AKia    A    T        0      0        2 
  20  chr20_21642999     AOna    A    T        0      0        2 
  20  chr20_21642999     ASom    A    T        0      0        2 
  20  chr20_21642999     HCab    A    T        0      0        2 
  20  chr20_21642999     HPrz    A    T        0      0        2 
  20  chr20_21642999     ZBoe    A    T        0      0        2 
  20  chr20_21642999     ZGre    A    T      0.5      1        2 
  20  chr20_21642999     ZHar    A    T        0      0        2 
  20  chr20_21642999   Sample    A    T        0      0        2 
  20  chr20_21655645     AAsi    C    A        1      2        2 
  20  chr20_21655645     AKia    C    A        0      0        2 
  20  chr20_21655645     AOna    C    A        0      0        2 
  20  chr20_21655645     ASom    C    A        1      2        2 
  20  chr20_21655645     HCab    C    A        0      0        2 
  20  chr20_21655645     HPrz    C    A        0      0        2 
  20  chr20_21655645     ZBoe    C    A        0      0        2 
  20  chr20_21655645     ZGre    C    A        0      0        2 
  20  chr20_21655645     ZHar    C    A        0      0        2 
  20  chr20_21655645   Sample    C    A        0      0        2 
  20  chr20_21659217     AAsi    A    C        1      2        2 
  20  chr20_21659217     AKia    A    C        0      0        2 
  20  chr20_21659217     AOna    A    C        0      0        2 
  20  chr20_21659217     ASom    A    C        0      0        2 
  20  chr20_21659217     HCab    A    C        0      0        2 
  20  chr20_21659217     HPrz    A    C        0      0        2 
  20  chr20_21659217     ZBoe    A    C        0      0        2 
  20  chr20_21659217     ZGre    A    C        0      0        2 
  20  chr20_21659217     ZHar    A    C        0      0        2 
  20  chr20_21659217   Sample    A    C        0      0        2 
  20  chr20_21665184     AAsi    G    C        0      0        2 
  20  chr20_21665184     AKia    G    C        0      0        2 
  20  chr20_21665184     AOna    G    C        0      0        2 
  20  chr20_21665184     ASom    G    C        0      0        2 
  20  chr20_21665184     HCab    G    C        0      0        2 
  20  chr20_21665184     HPrz    G    C        0      0        2 
  20  chr20_21665184     ZBoe    G    C        0      0        2 
  20  chr20_21665184     ZGre    G    C      0.5      1        2 
  20  chr20_21665184     ZHar    G    C        0      0        2 
  20  chr20_21665184   Sample    G    C        0      0        2 
  20  chr20_21691889     AAsi    A    C        0      0        2 
  20  chr20_21691889     AKia    A    C        0      0        2 
  20  chr20_21691889     AOna    A    C        0      0        2 
  20  chr20_21691889     ASom    A    C        0      0        2 
  20  chr20_21691889     HCab    A    C        0      0        2 
  20  chr20_21691889     HPrz    A    C        0      0        2 
  20  chr20_21691889     ZBoe    A    C        0      0        2 
  20  chr20_21691889     ZGre    A    C        0      0        2 
  20  chr20_21691889     ZHar    A    C        1      2        2 
  20  chr20_21691889   Sample    A    C        0      0        2 
  20  chr20_21703768     AAsi    G    C        0      0        2 
  20  chr20_21703768     AKia    G    C        0      0        2 
  20  chr20_21703768     AOna    G    C        0      0        2 
  20  chr20_21703768     ASom    G    C        0      0        2 
  20  chr20_21703768     HCab    G    C        0      0        2 
  20  chr20_21703768     HPrz    G    C        0      0        2 
  20  chr20_21703768     ZBoe    G    C        0      0        2 
  20  chr20_21703768     ZGre    G    C      0.5      1        2 
  20  chr20_21703768     ZHar    G    C        1      2        2 
  20  chr20_21703768   Sample    G    C        0      0        2 
  20  chr20_21709438     AAsi    T    A        0      0        2 
  20  chr20_21709438     AKia    T    A      0.5      1        2 
  20  chr20_21709438     AOna    T    A        1      2        2 
  20  chr20_21709438     ASom    T    A        0      0        2 
  20  chr20_21709438     HCab    T    A        0      0        2 
  20  chr20_21709438     HPrz    T    A        0      0        2 
  20  chr20_21709438     ZBoe    T    A        0      0        2 
  20  chr20_21709438     ZGre    T    A        0      0        2 
  20  chr20_21709438     ZHar    T    A        0      0        2 
  20  chr20_21709438   Sample    T    A        0      0        2 
  20  chr20_21721964     AAsi    G    C        0      0        2 
  20  chr20_21721964     AKia    G    C        0      0        2 
  20  chr20_21721964     AOna    G    C        0      0        2 
  20  chr20_21721964     ASom    G    C        0      0        2 
  20  chr20_21721964     HCab    G    C        1      2        2 
  20  chr20_21721964     HPrz    G    C        1      2        2 
  20  chr20_21721964     ZBoe    G    C        0      0        2 
  20  chr20_21721964     ZGre    G    C        0      0        2 
  20  chr20_21721964     ZHar    G    C        0      0        2 
  20  chr20_21721964   Sample    G    C        1      2        2 
  20  chr20_21730070     AAsi    G    T        0      0        2 
  20  chr20_21730070     AKia    G    T      0.5      1        2 
  20  chr20_21730070     AOna    G    T        1      2        2 
  20  chr20_21730070     ASom    G    T        0      0        2 
  20  chr20_21730070     HCab    G    T        0      0        2 
  20  chr20_21730070     HPrz    G    T        0      0        2 
  20  chr20_21730070     ZBoe    G    T        0      0        2 
  20  chr20_21730070     ZGre    G    T        0      0        2 
  20  chr20_21730070     ZHar    G    T        0      0        2 
  20  chr20_21730070   Sample    G    T        0      0        2 
  20  chr20_21749217     AAsi    C    A        0      0        2 
  20  chr20_21749217     AKia    C    A        0      0        2 
  20  chr20_21749217     AOna    C    A        0      0        2 
  20  chr20_21749217     ASom    C    A        0      0        2 
  20  chr20_21749217     HCab    C    A      0.5      1        2 
  20  chr20_21749217     HPrz    C    A        1      2        2 
  20  chr20_21749217     ZBoe    C    A        0      0        2 
  20  chr20_21749217     ZGre    C    A        0      0        2 
  20  chr20_21749217     ZHar    C    A        0      0        2 
  20  chr20_21749217   Sample    C    A        1      2        2 
  20  chr20_21787153     AAsi    G    C        0      0        2 
  20  chr20_21787153     AKia    G    C        0      0        2 
  20  chr20_21787153     AOna    G    C      0.5      1        2 
  20  chr20_21787153     ASom    G    C        0      0        2 
  20  chr20_21787153     HCab    G    C        0      0        2 
  20  chr20_21787153     HPrz    G    C        0      0        2 
  20  chr20_21787153     ZBoe    G    C        0      0        2 
  20  chr20_21787153     ZGre    G    C        0      0        2 
  20  chr20_21787153     ZHar    G    C        0      0        2 
  20  chr20_21787153   Sample    G    C        0      0        2 
  20  chr20_21793391     AAsi    T    G        0      0        2 
  20  chr20_21793391     AKia    T    G        0      0        2 
  20  chr20_21793391     AOna    T    G        0      0        2 
  20  chr20_21793391     ASom    T    G        0      0        2 
  20  chr20_21793391     HCab    T    G        0      0        2 
  20  chr20_21793391     HPrz    T    G        0      0        2 
  20  chr20_21793391     ZBoe    T    G        0      0        2 
  20  chr20_21793391     ZGre    T    G        0      0        2 
  20  chr20_21793391     ZHar    T    G        1      2        2 
  20  chr20_21793391   Sample    T    G        0      0        2 
  20  chr20_21794700     AAsi    T    G        0      0        2 
  20  chr20_21794700     AKia    T    G        0      0        2 
  20  chr20_21794700     AOna    T    G        0      0        2 
  20  chr20_21794700     ASom    T    G        0      0        2 
  20  chr20_21794700     HCab    T    G        1      2        2 
  20  chr20_21794700     HPrz    T    G      0.5      1        2 
  20  chr20_21794700     ZBoe    T    G        0      0        2 
  20  chr20_21794700     ZGre    T    G        0      0        2 
  20  chr20_21794700     ZHar    T    G        0      0        2 
  20  chr20_21794700   Sample    T    G        0      0        2 
  20  chr20_21801347     AAsi    C    A        0      0        2 
  20  chr20_21801347     AKia    C    A        0      0        2 
  20  chr20_21801347     AOna    C    A        0      0        2 
  20  chr20_21801347     ASom    C    A        0      0        2 
  20  chr20_21801347     HCab    C    A        0      0        2 
  20  chr20_21801347     HPrz    C    A        0      0        2 
  20  chr20_21801347     ZBoe    C    A        1      2        2 
  20  chr20_21801347     ZGre    C    A        1      2        2 
  20  chr20_21801347     ZHar    C    A        1      2        2 
  20  chr20_21801347   Sample    C    A        0      0        2 
  20  chr20_21815952     AAsi    C    A        0      0        2 
  20  chr20_21815952     AKia    C    A        0      0        2 
  20  chr20_21815952     AOna    C    A        0      0        2 
  20  chr20_21815952     ASom    C    A        0      0        2 
  20  chr20_21815952     HCab    C    A        1      2        2 
  20  chr20_21815952     HPrz    C    A        0      0        2 
  20  chr20_21815952     ZBoe    C    A        0      0        2 
  20  chr20_21815952     ZGre    C    A        0      0        2 
  20  chr20_21815952     ZHar    C    A        0      0        2 
  20  chr20_21815952   Sample    C    A        0      0        2 
  20  chr20_21822442     AAsi    A    C        0      0        2 
  20  chr20_21822442     AKia    A    C        0      0        2 
  20  chr20_21822442     AOna    A    C        0      0        2 
  20  chr20_21822442     ASom    A    C        0      0        2 
  20  chr20_21822442     HCab    A    C        0      0        2 
  20  chr20_21822442     HPrz    A    C        0      0        2 
  20  chr20_21822442     ZBoe    A    C        0      0        2 
  20  chr20_21822442     ZGre    A    C        1      2        2 
  20  chr20_21822442     ZHar    A    C        0      0        2 
  20  chr20_21822442   Sample    A    C        0      0        2 
  20  chr20_21834116     AAsi    C    A        0      0        2 
  20  chr20_21834116     AKia    C    A        0      0        2 
  20  chr20_21834116     AOna    C    A        0      0        2 
  20  chr20_21834116     ASom    C    A        0      0        2 
  20  chr20_21834116     HCab    C    A        0      0        2 
  20  chr20_21834116     HPrz    C    A        0      0        2 
  20  chr20_21834116     ZBoe    C    A        0      0        2 
  20  chr20_21834116     ZGre    C    A        1      2        2 
  20  chr20_21834116     ZHar    C    A        0      0        2 
  20  chr20_21834116   Sample    C    A        0      0        2 
  20  chr20_21858159     AAsi    C    G        0      0        2 
  20  chr20_21858159     AKia    C    G        0      0        2 
  20  chr20_21858159     AOna    C    G        0      0        2 
  20  chr20_21858159     ASom    C    G        0      0        2 
  20  chr20_21858159     HCab    C    G        0      0        2 
  20  chr20_21858159     HPrz    C    G        0      0        2 
  20  chr20_21858159     ZBoe    C    G        1      2        2 
  20  chr20_21858159     ZGre    C    G        0      0        2 
  20  chr20_21858159     ZHar    C    G        0      0        2 
  20  chr20_21858159   Sample    C    G        0      0        2 
  20  chr20_21868055     AAsi    T    G        0      0        2 
  20  chr20_21868055     AKia    T    G        0      0        2 
  20  chr20_21868055     AOna    T    G      0.5      1        2 
  20  chr20_21868055     ASom    T    G        0      0        2 
  20  chr20_21868055     HCab    T    G        0      0        2 
  20  chr20_21868055     HPrz    T    G        0      0        2 
  20  chr20_21868055     ZBoe    T    G        0      0        2 
  20  chr20_21868055     ZGre    T    G        0      0        2 
  20  chr20_21868055     ZHar    T    G        0      0        2 
  20  chr20_21868055   Sample    T    G        0      0        2 
  20  chr20_21881375     AAsi    A    C        0      0        2 
  20  chr20_21881375     AKia    A    C        0      0        2 
  20  chr20_21881375     AOna    A    C        0      0        2 
  20  chr20_21881375     ASom    A    C        0      0        2 
  20  chr20_21881375     HCab    A    C        0      0        2 
  20  chr20_21881375     HPrz    A    C        0      0        2 
  20  chr20_21881375     ZBoe    A    C        0      0        2 
  20  chr20_21881375     ZGre    A    C        0      0        2 
  20  chr20_21881375     ZHar    A    C        1      2        2 
  20  chr20_21881375   Sample    A    C        0      0        2 
  20  chr20_21916232     AAsi    A    C        0      0        2 
  20  chr20_21916232     AKia    A    C        0      0        2 
  20  chr20_21916232     AOna    A    C        0      0        2 
  20  chr20_21916232     ASom    A    C        0      0        2 
  20  chr20_21916232     HCab    A    C        1      2        2 
  20  chr20_21916232     HPrz    A    C        1      2        2 
  20  chr20_21916232     ZBoe    A    C        0      0        2 
  20  chr20_21916232     ZGre    A    C        0      0        2 
  20  chr20_21916232     ZHar    A    C        0      0        2 
  20  chr20_21916232   Sample    A    C        1      2        2 
  20  chr20_21931021     AAsi    C    G        0      0        2 
  20  chr20_21931021     AKia    C    G        0      0        2 
  20  chr20_21931021     AOna    C    G        0      0        2 
  20  chr20_21931021     ASom    C    G        0      0        2 
  20  chr20_21931021     HCab    C    G        1      2        2 
  20  chr20_21931021     HPrz    C    G        1      2        2 
  20  chr20_21931021     ZBoe    C    G        0      0        2 
  20  chr20_21931021     ZGre    C    G        0      0        2 
  20  chr20_21931021     ZHar    C    G        0      0        2 
  20  chr20_21931021   Sample    C    G        1      2        2 
  20  chr20_21932280     AAsi    C    G        0      0        2 
  20  chr20_21932280     AKia    C    G        0      0        2 
  20  chr20_21932280     AOna    C    G        0      0        2 
  20  chr20_21932280     ASom    C    G        0      0        2 
  20  chr20_21932280     HCab    C    G        1      2        2 
  20  chr20_21932280     HPrz    C    G        1      2        2 
  20  chr20_21932280     ZBoe    C    G        0      0        2 
  20  chr20_21932280     ZGre    C    G        0      0        2 
  20  chr20_21932280     ZHar    C    G        0      0        2 
  20  chr20_21932280   Sample    C    G        1      2        2 
  20  chr20_21933201     AAsi    A    C        0      0        2 
  20  chr20_21933201     AKia    A    C        0      0        2 
  20  chr20_21933201     AOna    A    C        0      0        2 
  20  chr20_21933201     ASom    A    C        0      0        2 
  20  chr20_21933201     HCab    A    C        0      0        2 
  20  chr20_21933201     HPrz    A    C        0      0        2 
  20  chr20_21933201     ZBoe    A    C        0      0        2 
  20  chr20_21933201     ZGre    A    C      0.5      1        2 
  20  chr20_21933201     ZHar    A    C        0      0        2 
  20  chr20_21933201   Sample    A    C        0      0        2 
  20  chr20_21974909     AAsi    T    G        1      2        2 
  20  chr20_21974909     AKia    T    G        0      0        2 
  20  chr20_21974909     AOna    T    G        0      0        2 
  20  chr20_21974909     ASom    T    G      0.5      1        2 
  20  chr20_21974909     HCab    T    G        0      0        2 
  20  chr20_21974909     HPrz    T    G        0      0        2 
  20  chr20_21974909     ZBoe    T    G        0      0        2 
  20  chr20_21974909     ZGre    T    G        0      0        2 
  20  chr20_21974909     ZHar    T    G        0      0        2 
  20  chr20_21974909   Sample    T    G        0      0        2 
  20  chr20_21985152     AAsi    A    T        0      0        2 
  20  chr20_21985152     AKia    A    T        0      0        2 
  20  chr20_21985152     AOna    A    T      0.5      1        2 
  20  chr20_21985152     ASom    A    T        0      0        2 
  20  chr20_21985152     HCab    A    T        0      0        2 
  20  chr20_21985152     HPrz    A    T        0      0        2 
  20  chr20_21985152     ZBoe    A    T        0      0        2 
  20  chr20_21985152     ZGre    A    T        0      0        2 
  20  chr20_21985152     ZHar    A    T        0      0        2 
  20  chr20_21985152   Sample    A    T        0      0        2 
  20  chr20_21990903     AAsi    A    C        0      0        2 
  20  chr20_21990903     AKia    A    C        0      0        2 
  20  chr20_21990903     AOna    A    C        0      0        2 
  20  chr20_21990903     ASom    A    C        0      0        2 
  20  chr20_21990903     HCab    A    C        1      2        2 
  20  chr20_21990903     HPrz    A    C        1      2        2 
  20  chr20_21990903     ZBoe    A    C        0      0        2 
  20  chr20_21990903     ZGre    A    C        0      0        2 
  20  chr20_21990903     ZHar    A    C        0      0        2 
  20  chr20_21990903   Sample    A    C        1      2        2 
  20  chr20_22010840     AAsi    A    C        0      0        2 
  20  chr20_22010840     AKia    A    C        0      0        2 
  20  chr20_22010840     AOna    A    C        0      0        2 
  20  chr20_22010840     ASom    A    C        0      0        2 
  20  chr20_22010840     HCab    A    C        0      0        2 
  20  chr20_22010840     HPrz    A    C      0.5      1        2 
  20  chr20_22010840     ZBoe    A    C        0      0        2 
  20  chr20_22010840     ZGre    A    C        0      0        2 
  20  chr20_22010840     ZHar    A    C        0      0        2 
  20  chr20_22010840   Sample    A    C        0      0        2 
  20  chr20_22013689     AAsi    C    A        0      0        2 
  20  chr20_22013689     AKia    C    A        0      0        2 
  20  chr20_22013689     AOna    C    A        0      0        2 
  20  chr20_22013689     ASom    C    A        0      0        2 
  20  chr20_22013689     HCab    C    A        0      0        2 
  20  chr20_22013689     HPrz    C    A        0      0        2 
  20  chr20_22013689     ZBoe    C    A        0      0        2 
  20  chr20_22013689     ZGre    C    A        0      0        2 
  20  chr20_22013689     ZHar    C    A        1      2        2 
  20  chr20_22013689   Sample    C    A        0      0        2 
  20  chr20_22028867     AAsi    C    G        0      0        2 
  20  chr20_22028867     AKia    C    G        0      0        2 
  20  chr20_22028867     AOna    C    G        0      0        2 
  20  chr20_22028867     ASom    C    G        0      0        2 
  20  chr20_22028867     HCab    C    G        0      0        2 
  20  chr20_22028867     HPrz    C    G        0      0        2 
  20  chr20_22028867     ZBoe    C    G      0.5      1        2 
  20  chr20_22028867     ZGre    C    G        0      0        2 
  20  chr20_22028867     ZHar    C    G        1      2        2 
  20  chr20_22028867   Sample    C    G        0      0        2 
  20  chr20_22037169     AAsi    A    T        0      0        2 
  20  chr20_22037169     AKia    A    T        0      0        2 
  20  chr20_22037169     AOna    A    T        0      0        2 
  20  chr20_22037169     ASom    A    T        0      0        2 
  20  chr20_22037169     HCab    A    T        0      0        2 
  20  chr20_22037169     HPrz    A    T        0      0        2 
  20  chr20_22037169     ZBoe    A    T        0      0        2 
  20  chr20_22037169     ZGre    A    T      0.5      1        2 
  20  chr20_22037169     ZHar    A    T        0      0        2 
  20  chr20_22037169   Sample    A    T        0      0        2 
  20  chr20_22038995     AAsi    G    T        0      0        2 
  20  chr20_22038995     AKia    G    T        0      0        2 
  20  chr20_22038995     AOna    G    T        0      0        2 
  20  chr20_22038995     ASom    G    T      0.5      1        2 
  20  chr20_22038995     HCab    G    T        0      0        2 
  20  chr20_22038995     HPrz    G    T        0      0        2 
  20  chr20_22038995     ZBoe    G    T        0      0        2 
  20  chr20_22038995     ZGre    G    T        0      0        2 
  20  chr20_22038995     ZHar    G    T        0      0        2 
  20  chr20_22038995   Sample    G    T        0      0        2 
  20  chr20_22056272     AAsi    A    C        1      2        2 
  20  chr20_22056272     AKia    A    C        0      0        2 
  20  chr20_22056272     AOna    A    C        0      0        2 
  20  chr20_22056272     ASom    A    C        1      2        2 
  20  chr20_22056272     HCab    A    C        0      0        2 
  20  chr20_22056272     HPrz    A    C        0      0        2 
  20  chr20_22056272     ZBoe    A    C        0      0        2 
  20  chr20_22056272     ZGre    A    C        0      0        2 
  20  chr20_22056272     ZHar    A    C        0      0        2 
  20  chr20_22056272   Sample    A    C        0      0        2 
  20  chr20_22068383     AAsi    G    T        0      0        2 
  20  chr20_22068383     AKia    G    T        0      0        2 
  20  chr20_22068383     AOna    G    T        0      0        2 
  20  chr20_22068383     ASom    G    T        0      0        2 
  20  chr20_22068383     HCab    G    T        1      2        2 
  20  chr20_22068383     HPrz    G    T        1      2        2 
  20  chr20_22068383     ZBoe    G    T        0      0        2 
  20  chr20_22068383     ZGre    G    T        0      0        2 
  20  chr20_22068383     ZHar    G    T        0      0        2 
  20  chr20_22068383   Sample    G    T        1      2        2 
  20  chr20_22072455     AAsi    C    G        0      0        2 
  20  chr20_22072455     AKia    C    G        0      0        2 
  20  chr20_22072455     AOna    C    G        0      0        2 
  20  chr20_22072455     ASom    C    G        0      0        2 
  20  chr20_22072455     HCab    C    G        0      0        2 
  20  chr20_22072455     HPrz    C    G        0      0        2 
  20  chr20_22072455     ZBoe    C    G        0      0        2 
  20  chr20_22072455     ZGre    C    G        1      2        2 
  20  chr20_22072455     ZHar    C    G        0      0        2 
  20  chr20_22072455   Sample    C    G        0      0        2 
  20  chr20_22079357     AAsi    T    G        1      2        2 
  20  chr20_22079357     AKia    T    G        1      2        2 
  20  chr20_22079357     AOna    T    G      0.5      1        2 
  20  chr20_22079357     ASom    T    G        1      2        2 
  20  chr20_22079357     HCab    T    G        0      0        2 
  20  chr20_22079357     HPrz    T    G        0      0        2 
  20  chr20_22079357     ZBoe    T    G        0      0        2 
  20  chr20_22079357     ZGre    T    G        0      0        2 
  20  chr20_22079357     ZHar    T    G        0      0        2 
  20  chr20_22079357   Sample    T    G        0      0        2 
  20  chr20_22088699     AAsi    T    A        0      0        2 
  20  chr20_22088699     AKia    T    A      0.5      1        2 
  20  chr20_22088699     AOna    T    A      0.5      1        2 
  20  chr20_22088699     ASom    T    A        0      0        2 
  20  chr20_22088699     HCab    T    A        0      0        2 
  20  chr20_22088699     HPrz    T    A        0      0        2 
  20  chr20_22088699     ZBoe    T    A        0      0        2 
  20  chr20_22088699     ZGre    T    A        0      0        2 
  20  chr20_22088699     ZHar    T    A        0      0        2 
  20  chr20_22088699   Sample    T    A        0      0        2 
  20  chr20_22110554     AAsi    C    A        0      0        2 
  20  chr20_22110554     AKia    C    A      0.5      1        2 
  20  chr20_22110554     AOna    C    A        0      0        2 
  20  chr20_22110554     ASom    C    A        0      0        2 
  20  chr20_22110554     HCab    C    A        0      0        2 
  20  chr20_22110554     HPrz    C    A        0      0        2 
  20  chr20_22110554     ZBoe    C    A        0      0        2 
  20  chr20_22110554     ZGre    C    A        0      0        2 
  20  chr20_22110554     ZHar    C    A        0      0        2 
  20  chr20_22110554   Sample    C    A        0      0        2 
  20  chr20_22118305     AAsi    T    A        0      0        2 
  20  chr20_22118305     AKia    T    A        0      0        2 
  20  chr20_22118305     AOna    T    A      0.5      1        2 
  20  chr20_22118305     ASom    T    A        0      0        2 
  20  chr20_22118305     HCab    T    A        0      0        2 
  20  chr20_22118305     HPrz    T    A        0      0        2 
  20  chr20_22118305     ZBoe    T    A        0      0        2 
  20  chr20_22118305     ZGre    T    A        0      0        2 
  20  chr20_22118305     ZHar    T    A        0      0        2 
  20  chr20_22118305   Sample    T    A        0      0        2 
  20  chr20_22156288     AAsi    C    A        0      0        2 
  20  chr20_22156288     AKia    C    A        0      0        2 
  20  chr20_22156288     AOna    C    A        0      0        2 
  20  chr20_22156288     ASom    C    A        0      0        2 
  20  chr20_22156288     HCab    C    A        0      0        2 
  20  chr20_22156288     HPrz    C    A      0.5      1        2 
  20  chr20_22156288     ZBoe    C    A        0      0        2 
  20  chr20_22156288     ZGre    C    A        0      0        2 
  20  chr20_22156288     ZHar    C    A        0      0        2 
  20  chr20_22156288   Sample    C    A        0      0        2 
  20  chr20_22171064     AAsi    C    G        0      0        2 
  20  chr20_22171064     AKia    C    G        0      0        2 
  20  chr20_22171064     AOna    C    G        0      0        2 
  20  chr20_22171064     ASom    C    G        0      0        2 
  20  chr20_22171064     HCab    C    G        1      2        2 
  20  chr20_22171064     HPrz    C    G        0      0        2 
  20  chr20_22171064     ZBoe    C    G        0      0        2 
  20  chr20_22171064     ZGre    C    G        0      0        2 
  20  chr20_22171064     ZHar    C    G        0      0        2 
  20  chr20_22171064   Sample    C    G        0      0        2 
  20  chr20_22209201     AAsi    A    T        0      0        2 
  20  chr20_22209201     AKia    A    T        0      0        2 
  20  chr20_22209201     AOna    A    T        0      0        2 
  20  chr20_22209201     ASom    A    T        0      0        2 
  20  chr20_22209201     HCab    A    T        0      0        2 
  20  chr20_22209201     HPrz    A    T        0      0        2 
  20  chr20_22209201     ZBoe    A    T      0.5      1        2 
  20  chr20_22209201     ZGre    A    T        0      0        2 
  20  chr20_22209201     ZHar    A    T        0      0        2 
  20  chr20_22209201   Sample    A    T        0      0        2 
  20  chr20_22217460     AAsi    G    C        0      0        2 
  20  chr20_22217460     AKia    G    C        0      0        2 
  20  chr20_22217460     AOna    G    C      0.5      1        2 
  20  chr20_22217460     ASom    G    C        0      0        2 
  20  chr20_22217460     HCab    G    C        0      0        2 
  20  chr20_22217460     HPrz    G    C        0      0        2 
  20  chr20_22217460     ZBoe    G    C        0      0        2 
  20  chr20_22217460     ZGre    G    C        0      0        2 
  20  chr20_22217460     ZHar    G    C        0      0        2 
  20  chr20_22217460   Sample    G    C        0      0        2 
  20  chr20_22230320     AAsi    C    G        0      0        2 
  20  chr20_22230320     AKia    C    G        0      0        2 
  20  chr20_22230320     AOna    C    G        0      0        2 
  20  chr20_22230320     ASom    C    G        0      0        2 
  20  chr20_22230320     HCab    C    G        1      2        2 
  20  chr20_22230320     HPrz    C    G      0.5      1        2 
  20  chr20_22230320     ZBoe    C    G        0      0        2 
  20  chr20_22230320     ZGre    C    G        0      0        2 
  20  chr20_22230320     ZHar    C    G        0      0        2 
  20  chr20_22230320   Sample    C    G        1      2        2 
  20  chr20_22234167     AAsi    T    G        0      0        2 
  20  chr20_22234167     AKia    T    G        0      0        2 
  20  chr20_22234167     AOna    T    G        0      0        2 
  20  chr20_22234167     ASom    T    G        0      0        2 
  20  chr20_22234167     HCab    T    G        0      0        2 
  20  chr20_22234167     HPrz    T    G        0      0        2 
  20  chr20_22234167     ZBoe    T    G        0      0        2 
  20  chr20_22234167     ZGre    T    G        0      0        2 
  20  chr20_22234167     ZHar    T    G      0.5      1        2 
  20  chr20_22234167   Sample    T    G        0      0        2 
  20  chr20_22239088     AAsi    G    C        0      0        2 
  20  chr20_22239088     AKia    G    C        0      0        2 
  20  chr20_22239088     AOna    G    C        0      0        2 
  20  chr20_22239088     ASom    G    C        0      0        2 
  20  chr20_22239088     HCab    G    C        1      2        2 
  20  chr20_22239088     HPrz    G    C        1      2        2 
  20  chr20_22239088     ZBoe    G    C        0      0        2 
  20  chr20_22239088     ZGre    G    C        0      0        2 
  20  chr20_22239088     ZHar    G    C        0      0        2 
  20  chr20_22239088   Sample    G    C        1      2        2 
  20  chr20_22239412     AAsi    C    G        0      0        2 
  20  chr20_22239412     AKia    C    G        0      0        2 
  20  chr20_22239412     AOna    C    G      0.5      1        2 
  20  chr20_22239412     ASom    C    G        0      0        2 
  20  chr20_22239412     HCab    C    G        0      0        2 
  20  chr20_22239412     HPrz    C    G        0      0        2 
  20  chr20_22239412     ZBoe    C    G        0      0        2 
  20  chr20_22239412     ZGre    C    G        0      0        2 
  20  chr20_22239412     ZHar    C    G        0      0        2 
  20  chr20_22239412   Sample    C    G        0      0        2 
  20  chr20_22240491     AAsi    A    C        0      0        2 
  20  chr20_22240491     AKia    A    C        0      0        2 
  20  chr20_22240491     AOna    A    C        0      0        2 
  20  chr20_22240491     ASom    A    C        0      0        2 
  20  chr20_22240491     HCab    A    C        1      2        2 
  20  chr20_22240491     HPrz    A    C        1      2        2 
  20  chr20_22240491     ZBoe    A    C        0      0        2 
  20  chr20_22240491     ZGre    A    C        0      0        2 
  20  chr20_22240491     ZHar    A    C        0      0        2 
  20  chr20_22240491   Sample    A    C        1      2        2 
  20  chr20_22250113     AAsi    G    T        0      0        2 
  20  chr20_22250113     AKia    G    T        0      0        2 
  20  chr20_22250113     AOna    G    T        0      0        2 
  20  chr20_22250113     ASom    G    T        0      0        2 
  20  chr20_22250113     HCab    G    T        0      0        2 
  20  chr20_22250113     HPrz    G    T      0.5      1        2 
  20  chr20_22250113     ZBoe    G    T        0      0        2 
  20  chr20_22250113     ZGre    G    T        0      0        2 
  20  chr20_22250113     ZHar    G    T        0      0        2 
  20  chr20_22250113   Sample    G    T        0      0        2 
  20  chr20_22250665     AAsi    G    C        0      0        2 
  20  chr20_22250665     AKia    G    C        0      0        2 
  20  chr20_22250665     AOna    G    C        0      0        2 
  20  chr20_22250665     ASom    G    C        0      0        2 
  20  chr20_22250665     HCab    G    C        0      0        2 
  20  chr20_22250665     HPrz    G    C        0      0        2 
  20  chr20_22250665     ZBoe    G    C      0.5      1        2 
  20  chr20_22250665     ZGre    G    C        0      0        2 
  20  chr20_22250665     ZHar    G    C        0      0        2 
  20  chr20_22250665   Sample    G    C        0      0        2 
  20  chr20_22262414     AAsi    T    A        1      2        2 
  20  chr20_22262414     AKia    T    A        0      0        2 
  20  chr20_22262414     AOna    T    A        0      0        2 
  20  chr20_22262414     ASom    T    A        1      2        2 
  20  chr20_22262414     HCab    T    A        0      0        2 
  20  chr20_22262414     HPrz    T    A        0      0        2 
  20  chr20_22262414     ZBoe    T    A        0      0        2 
  20  chr20_22262414     ZGre    T    A        0      0        2 
  20  chr20_22262414     ZHar    T    A        0      0        2 
  20  chr20_22262414   Sample    T    A        0      0        2 
  20  chr20_22293286     AAsi    G    T        0      0        2 
  20  chr20_22293286     AKia    G    T      0.5      1        2 
  20  chr20_22293286     AOna    G    T        0      0        2 
  20  chr20_22293286     ASom    G    T        0      0        2 
  20  chr20_22293286     HCab    G    T        0      0        2 
  20  chr20_22293286     HPrz    G    T        0      0        2 
  20  chr20_22293286     ZBoe    G    T        0      0        2 
  20  chr20_22293286     ZGre    G    T        0      0        2 
  20  chr20_22293286     ZHar    G    T        0      0        2 
  20  chr20_22293286   Sample    G    T        0      0        2 
  20  chr20_22332983     AAsi    T    A        0      0        2 
  20  chr20_22332983     AKia    T    A        1      2        2 
  20  chr20_22332983     AOna    T    A        1      2        2 
  20  chr20_22332983     ASom    T    A        0      0        2 
  20  chr20_22332983     HCab    T    A        0      0        2 
  20  chr20_22332983     HPrz    T    A        0      0        2 
  20  chr20_22332983     ZBoe    T    A        0      0        2 
  20  chr20_22332983     ZGre    T    A        0      0        2 
  20  chr20_22332983     ZHar    T    A        0      0        2 
  20  chr20_22332983   Sample    T    A        0      0        2 
  20  chr20_22338190     AAsi    C    A        0      0        2 
  20  chr20_22338190     AKia    C    A        0      0        2 
  20  chr20_22338190     AOna    C    A        0      0        2 
  20  chr20_22338190     ASom    C    A        0      0        2 
  20  chr20_22338190     HCab    C    A        0      0        2 
  20  chr20_22338190     HPrz    C    A        0      0        2 
  20  chr20_22338190     ZBoe    C    A        0      0        2 
  20  chr20_22338190     ZGre    C    A        0      0        2 
  20  chr20_22338190     ZHar    C    A      0.5      1        2 
  20  chr20_22338190   Sample    C    A        0      0        2 
  20  chr20_22342556     AAsi    G    T        0      0        2 
  20  chr20_22342556     AKia    G    T      0.5      1        2 
  20  chr20_22342556     AOna    G    T        0      0        2 
  20  chr20_22342556     ASom    G    T        0      0        2 
  20  chr20_22342556     HCab    G    T        0      0        2 
  20  chr20_22342556     HPrz    G    T        0      0        2 
  20  chr20_22342556     ZBoe    G    T        0      0        2 
  20  chr20_22342556     ZGre    G    T        0      0        2 
  20  chr20_22342556     ZHar    G    T        0      0        2 
  20  chr20_22342556   Sample    G    T        0      0        2 
  20  chr20_22366270     AAsi    A    T        0      0        2 
  20  chr20_22366270     AKia    A    T        0      0        2 
  20  chr20_22366270     AOna    A    T        0      0        2 
  20  chr20_22366270     ASom    A    T        0      0        2 
  20  chr20_22366270     HCab    A    T        1      2        2 
  20  chr20_22366270     HPrz    A    T        1      2        2 
  20  chr20_22366270     ZBoe    A    T        0      0        2 
  20  chr20_22366270     ZGre    A    T        0      0        2 
  20  chr20_22366270     ZHar    A    T        0      0        2 
  20  chr20_22366270   Sample    A    T        1      2        2 
  20  chr20_22401419     AAsi    G    C      0.5      1        2 
  20  chr20_22401419     AKia    G    C        0      0        2 
  20  chr20_22401419     AOna    G    C        0      0        2 
  20  chr20_22401419     ASom    G    C        0      0        2 
  20  chr20_22401419     HCab    G    C        0      0        2 
  20  chr20_22401419     HPrz    G    C        0      0        2 
  20  chr20_22401419     ZBoe    G    C        0      0        2 
  20  chr20_22401419     ZGre    G    C        0      0        2 
  20  chr20_22401419     ZHar    G    C        0      0        2 
  20  chr20_22401419   Sample    G    C        0      0        2 
  20  chr20_22404879     AAsi    G    T        0      0        2 
  20  chr20_22404879     AKia    G    T        0      0        2 
  20  chr20_22404879     AOna    G    T      0.5      1        2 
  20  chr20_22404879     ASom    G    T        0      0        2 
  20  chr20_22404879     HCab    G    T        0      0        2 
  20  chr20_22404879     HPrz    G    T        0      0        2 
  20  chr20_22404879     ZBoe    G    T        0      0        2 
  20  chr20_22404879     ZGre    G    T        0      0        2 
  20  chr20_22404879     ZHar    G    T        0      0        2 
  20  chr20_22404879   Sample    G    T        0      0        2 
  20  chr20_22405309     AAsi    A    C        0      0        2 
  20  chr20_22405309     AKia    A    C        0      0        2 
  20  chr20_22405309     AOna    A    C        0      0        2 
  20  chr20_22405309     ASom    A    C        0      0        2 
  20  chr20_22405309     HCab    A    C        0      0        2 
  20  chr20_22405309     HPrz    A    C        0      0        2 
  20  chr20_22405309     ZBoe    A    C        0      0        2 
  20  chr20_22405309     ZGre    A    C        0      0        2 
  20  chr20_22405309     ZHar    A    C        1      2        2 
  20  chr20_22405309   Sample    A    C        0      0        2 
  20  chr20_22407767     AAsi    T    A        0      0        2 
  20  chr20_22407767     AKia    T    A        0      0        2 
  20  chr20_22407767     AOna    T    A        0      0        2 
  20  chr20_22407767     ASom    T    A        0      0        2 
  20  chr20_22407767     HCab    T    A        0      0        2 
  20  chr20_22407767     HPrz    T    A      0.5      1        2 
  20  chr20_22407767     ZBoe    T    A        0      0        2 
  20  chr20_22407767     ZGre    T    A        0      0        2 
  20  chr20_22407767     ZHar    T    A        0      0        2 
  20  chr20_22407767   Sample    T    A        0      0        2 
  20  chr20_22416302     AAsi    G    T        0      0        2 
  20  chr20_22416302     AKia    G    T        0      0        2 
  20  chr20_22416302     AOna    G    T        0      0        2 
  20  chr20_22416302     ASom    G    T        0      0        2 
  20  chr20_22416302     HCab    G    T        0      0        2 
  20  chr20_22416302     HPrz    G    T        0      0        2 
  20  chr20_22416302     ZBoe    G    T        1      2        2 
  20  chr20_22416302     ZGre    G    T        0      0        2 
  20  chr20_22416302     ZHar    G    T        0      0        2 
  20  chr20_22416302   Sample    G    T        0      0        2 
  20  chr20_22425968     AAsi    G    T        0      0        2 
  20  chr20_22425968     AKia    G    T        0      0        2 
  20  chr20_22425968     AOna    G    T        0      0        2 
  20  chr20_22425968     ASom    G    T        0      0        2 
  20  chr20_22425968     HCab    G    T        0      0        2 
  20  chr20_22425968     HPrz    G    T        0      0        2 
  20  chr20_22425968     ZBoe    G    T        0      0        2 
  20  chr20_22425968     ZGre    G    T        1      2        2 
  20  chr20_22425968     ZHar    G    T        0      0        2 
  20  chr20_22425968   Sample    G    T        0      0        2 
  20  chr20_22446814     AAsi    A    C        0      0        2 
  20  chr20_22446814     AKia    A    C        0      0        2 
  20  chr20_22446814     AOna    A    C        0      0        2 
  20  chr20_22446814     ASom    A    C        0      0        2 
  20  chr20_22446814     HCab    A    C        1      2        2 
  20  chr20_22446814     HPrz    A    C        1      2        2 
  20  chr20_22446814     ZBoe    A    C        0      0        2 
  20  chr20_22446814     ZGre    A    C        0      0        2 
  20  chr20_22446814     ZHar    A    C        0      0        2 
  20  chr20_22446814   Sample    A    C        1      2        2 
  20  chr20_22463037     AAsi    G    C        0      0        2 
  20  chr20_22463037     AKia    G    C        0      0        2 
  20  chr20_22463037     AOna    G    C        0      0        2 
  20  chr20_22463037     ASom    G    C        0      0        2 
  20  chr20_22463037     HCab    G    C        1      2        2 
  20  chr20_22463037     HPrz    G    C        1      2        2 
  20  chr20_22463037     ZBoe    G    C        0      0        2 
  20  chr20_22463037     ZGre    G    C        0      0        2 
  20  chr20_22463037     ZHar    G    C        0      0        2 
  20  chr20_22463037   Sample    G    C        1      2        2 
  20  chr20_22476017     AAsi    T    G        0      0        2 
  20  chr20_22476017     AKia    T    G        0      0        2 
  20  chr20_22476017     AOna    T    G        0      0        2 
  20  chr20_22476017     ASom    T    G        0      0        2 
  20  chr20_22476017     HCab    T    G        0      0        2 
  20  chr20_22476017     HPrz    T    G        0      0        2 
  20  chr20_22476017     ZBoe    T    G        1      2        2 
  20  chr20_22476017     ZGre    T    G        0      0        2 
  20  chr20_22476017     ZHar    T    G        0      0        2 
  20  chr20_22476017   Sample    T    G        0      0        2 
  20  chr20_22481543     AAsi    A    T        0      0        2 
  20  chr20_22481543     AKia    A    T      0.5      1        2 
  20  chr20_22481543     AOna    A    T        0      0        2 
  20  chr20_22481543     ASom    A    T        0      0        2 
  20  chr20_22481543     HCab    A    T        0      0        2 
  20  chr20_22481543     HPrz    A    T        0      0        2 
  20  chr20_22481543     ZBoe    A    T        0      0        2 
  20  chr20_22481543     ZGre    A    T        0      0        2 
  20  chr20_22481543     ZHar    A    T        0      0        2 
  20  chr20_22481543   Sample    A    T        0      0        2 
  20  chr20_22481816     AAsi    T    A        0      0        2 
  20  chr20_22481816     AKia    T    A        0      0        2 
  20  chr20_22481816     AOna    T    A        0      0        2 
  20  chr20_22481816     ASom    T    A        0      0        2 
  20  chr20_22481816     HCab    T    A        1      2        2 
  20  chr20_22481816     HPrz    T    A        1      2        2 
  20  chr20_22481816     ZBoe    T    A        0      0        2 
  20  chr20_22481816     ZGre    T    A        0      0        2 
  20  chr20_22481816     ZHar    T    A        0      0        2 
  20  chr20_22481816   Sample    T    A        1      2        2 
  20  chr20_22486843     AAsi    G    C        0      0        2 
  20  chr20_22486843     AKia    G    C        0      0        2 
  20  chr20_22486843     AOna    G    C        0      0        2 
  20  chr20_22486843     ASom    G    C        0      0        2 
  20  chr20_22486843     HCab    G    C        0      0        2 
  20  chr20_22486843     HPrz    G    C        0      0        2 
  20  chr20_22486843     ZBoe    G    C      0.5      1        2 
  20  chr20_22486843     ZGre    G    C        0      0        2 
  20  chr20_22486843     ZHar    G    C        0      0        2 
  20  chr20_22486843   Sample    G    C        0      0        2 
  20  chr20_22490208     AAsi    G    T        0      0        2 
  20  chr20_22490208     AKia    G    T        0      0        2 
  20  chr20_22490208     AOna    G    T        0      0        2 
  20  chr20_22490208     ASom    G    T        0      0        2 
  20  chr20_22490208     HCab    G    T        1      2        2 
  20  chr20_22490208     HPrz    G    T        1      2        2 
  20  chr20_22490208     ZBoe    G    T        0      0        2 
  20  chr20_22490208     ZGre    G    T        0      0        2 
  20  chr20_22490208     ZHar    G    T        0      0        2 
  20  chr20_22490208   Sample    G    T        1      2        2 
  20  chr20_22492628     AAsi    A    T        0      0        2 
  20  chr20_22492628     AKia    A    T        0      0        2 
  20  chr20_22492628     AOna    A    T        0      0        2 
  20  chr20_22492628     ASom    A    T      0.5      1        2 
  20  chr20_22492628     HCab    A    T        0      0        2 
  20  chr20_22492628     HPrz    A    T        0      0        2 
  20  chr20_22492628     ZBoe    A    T        0      0        2 
  20  chr20_22492628     ZGre    A    T        0      0        2 
  20  chr20_22492628     ZHar    A    T        0      0        2 
  20  chr20_22492628   Sample    A    T        0      0        2 
  20  chr20_22537047     AAsi    T    A        0      0        2 
  20  chr20_22537047     AKia    T    A        0      0        2 
  20  chr20_22537047     AOna    T    A        0      0        2 
  20  chr20_22537047     ASom    T    A        0      0        2 
  20  chr20_22537047     HCab    T    A        0      0        2 
  20  chr20_22537047     HPrz    T    A        0      0        2 
  20  chr20_22537047     ZBoe    T    A        0      0        2 
  20  chr20_22537047     ZGre    T    A        0      0        2 
  20  chr20_22537047     ZHar    T    A      0.5      1        2 
  20  chr20_22537047   Sample    T    A        0      0        2 
  20  chr20_22544386     AAsi    A    C      0.5      1        2 
  20  chr20_22544386     AKia    A    C        0      0        2 
  20  chr20_22544386     AOna    A    C        0      0        2 
  20  chr20_22544386     ASom    A    C        0      0        2 
  20  chr20_22544386     HCab    A    C        0      0        2 
  20  chr20_22544386     HPrz    A    C        0      0        2 
  20  chr20_22544386     ZBoe    A    C        0      0        2 
  20  chr20_22544386     ZGre    A    C        0      0        2 
  20  chr20_22544386     ZHar    A    C        0      0        2 
  20  chr20_22544386   Sample    A    C        0      0        2 
  20  chr20_22562789     AAsi    C    G        0      0        2 
  20  chr20_22562789     AKia    C    G        0      0        2 
  20  chr20_22562789     AOna    C    G        0      0        2 
  20  chr20_22562789     ASom    C    G        0      0        2 
  20  chr20_22562789     HCab    C    G        0      0        2 
  20  chr20_22562789     HPrz    C    G      0.5      1        2 
  20  chr20_22562789     ZBoe    C    G        0      0        2 
  20  chr20_22562789     ZGre    C    G        0      0        2 
  20  chr20_22562789     ZHar    C    G        0      0        2 
  20  chr20_22562789   Sample    C    G        0      0        2 
  20  chr20_22563246     AAsi    A    T        0      0        2 
  20  chr20_22563246     AKia    A    T        0      0        2 
  20  chr20_22563246     AOna    A    T        0      0        2 
  20  chr20_22563246     ASom    A    T        0      0        2 
  20  chr20_22563246     HCab    A    T        1      2        2 
  20  chr20_22563246     HPrz    A    T        1      2        2 
  20  chr20_22563246     ZBoe    A    T        0      0        2 
  20  chr20_22563246     ZGre    A    T        0      0        2 
  20  chr20_22563246     ZHar    A    T        0      0        2 
  20  chr20_22563246   Sample    A    T        1      2        2 
  20  chr20_22584251     AAsi    A    T        0      0        2 
  20  chr20_22584251     AKia    A    T      0.5      1        2 
  20  chr20_22584251     AOna    A    T        1      2        2 
  20  chr20_22584251     ASom    A    T        0      0        2 
  20  chr20_22584251     HCab    A    T        0      0        2 
  20  chr20_22584251     HPrz    A    T        0      0        2 
  20  chr20_22584251     ZBoe    A    T        0      0        2 
  20  chr20_22584251     ZGre    A    T        0      0        2 
  20  chr20_22584251     ZHar    A    T        0      0        2 
  20  chr20_22584251   Sample    A    T        0      0        2 
  20  chr20_22585018     AAsi    G    T        0      0        2 
  20  chr20_22585018     AKia    G    T        0      0        2 
  20  chr20_22585018     AOna    G    T        0      0        2 
  20  chr20_22585018     ASom    G    T        0      0        2 
  20  chr20_22585018     HCab    G    T        1      2        2 
  20  chr20_22585018     HPrz    G    T        1      2        2 
  20  chr20_22585018     ZBoe    G    T        0      0        2 
  20  chr20_22585018     ZGre    G    T        0      0        2 
  20  chr20_22585018     ZHar    G    T        0      0        2 
  20  chr20_22585018   Sample    G    T        1      2        2 
  20  chr20_22604151     AAsi    A    C        0      0        2 
  20  chr20_22604151     AKia    A    C        0      0        2 
  20  chr20_22604151     AOna    A    C        0      0        2 
  20  chr20_22604151     ASom    A    C        0      0        2 
  20  chr20_22604151     HCab    A    C        0      0        2 
  20  chr20_22604151     HPrz    A    C        0      0        2 
  20  chr20_22604151     ZBoe    A    C      0.5      1        2 
  20  chr20_22604151     ZGre    A    C        0      0        2 
  20  chr20_22604151     ZHar    A    C        0      0        2 
  20  chr20_22604151   Sample    A    C        0      0        2 
  20  chr20_22646463     AAsi    C    G        0      0        2 
  20  chr20_22646463     AKia    C    G        0      0        2 
  20  chr20_22646463     AOna    C    G        1      2        2 
  20  chr20_22646463     ASom    C    G        0      0        2 
  20  chr20_22646463     HCab    C    G        0      0        2 
  20  chr20_22646463     HPrz    C    G        0      0        2 
  20  chr20_22646463     ZBoe    C    G        0      0        2 
  20  chr20_22646463     ZGre    C    G        0      0        2 
  20  chr20_22646463     ZHar    C    G        0      0        2 
  20  chr20_22646463   Sample    C    G        0      0        2 
  20  chr20_22651113     AAsi    C    A        0      0        2 
  20  chr20_22651113     AKia    C    A        0      0        2 
  20  chr20_22651113     AOna    C    A        0      0        2 
  20  chr20_22651113     ASom    C    A        0      0        2 
  20  chr20_22651113     HCab    C    A        0      0        2 
  20  chr20_22651113     HPrz    C    A        0      0        2 
  20  chr20_22651113     ZBoe    C    A      0.5      1        2 
  20  chr20_22651113     ZGre    C    A        0      0        2 
  20  chr20_22651113     ZHar    C    A        1      2        2 
  20  chr20_22651113   Sample    C    A        0      0        2 
  20  chr20_22671710     AAsi    T    A        0      0        2 
  20  chr20_22671710     AKia    T    A        0      0        2 
  20  chr20_22671710     AOna    T    A        0      0        2 
  20  chr20_22671710     ASom    T    A        0      0        2 
  20  chr20_22671710     HCab    T    A        1      2        2 
  20  chr20_22671710     HPrz    T    A        1      2        2 
  20  chr20_22671710     ZBoe    T    A        0      0        2 
  20  chr20_22671710     ZGre    T    A        0      0        2 
  20  chr20_22671710     ZHar    T    A        0      0        2 
  20  chr20_22671710   Sample    T    A        1      2        2 
  20  chr20_22679033     AAsi    G    C        0      0        2 
  20  chr20_22679033     AKia    G    C        0      0        2 
  20  chr20_22679033     AOna    G    C        0      0        2 
  20  chr20_22679033     ASom    G    C      0.5      1        2 
  20  chr20_22679033     HCab    G    C        0      0        2 
  20  chr20_22679033     HPrz    G    C        0      0        2 
  20  chr20_22679033     ZBoe    G    C        0      0        2 
  20  chr20_22679033     ZGre    G    C        0      0        2 
  20  chr20_22679033     ZHar    G    C        0      0        2 
  20  chr20_22679033   Sample    G    C        0      0        2 
  20  chr20_22682226     AAsi    A    T        0      0        2 
  20  chr20_22682226     AKia    A    T        0      0        2 
  20  chr20_22682226     AOna    A    T        0      0        2 
  20  chr20_22682226     ASom    A    T        0      0        2 
  20  chr20_22682226     HCab    A    T        1      2        2 
  20  chr20_22682226     HPrz    A    T        1      2        2 
  20  chr20_22682226     ZBoe    A    T        0      0        2 
  20  chr20_22682226     ZGre    A    T        0      0        2 
  20  chr20_22682226     ZHar    A    T        0      0        2 
  20  chr20_22682226   Sample    A    T        1      2        2 
  20  chr20_22704582     AAsi    G    C        0      0        2 
  20  chr20_22704582     AKia    G    C        0      0        2 
  20  chr20_22704582     AOna    G    C        0      0        2 
  20  chr20_22704582     ASom    G    C        0      0        2 
  20  chr20_22704582     HCab    G    C        1      2        2 
  20  chr20_22704582     HPrz    G    C        1      2        2 
  20  chr20_22704582     ZBoe    G    C        0      0        2 
  20  chr20_22704582     ZGre    G    C        0      0        2 
  20  chr20_22704582     ZHar    G    C        0      0        2 
  20  chr20_22704582   Sample    G    C        1      2        2 
  20  chr20_22714250     AAsi    G    C        0      0        2 
  20  chr20_22714250     AKia    G    C        0      0        2 
  20  chr20_22714250     AOna    G    C        0      0        2 
  20  chr20_22714250     ASom    G    C        0      0        2 
  20  chr20_22714250     HCab    G    C        0      0        2 
  20  chr20_22714250     HPrz    G    C        0      0        2 
  20  chr20_22714250     ZBoe    G    C        0      0        2 
  20  chr20_22714250     ZGre    G    C      0.5      1        2 
  20  chr20_22714250     ZHar    G    C        0      0        2 
  20  chr20_22714250   Sample    G    C        0      0        2 
  20  chr20_22715571     AAsi    C    A        0      0        2 
  20  chr20_22715571     AKia    C    A        0      0        2 
  20  chr20_22715571     AOna    C    A        0      0        2 
  20  chr20_22715571     ASom    C    A        0      0        2 
  20  chr20_22715571     HCab    C    A        0      0        2 
  20  chr20_22715571     HPrz    C    A        0      0        2 
  20  chr20_22715571     ZBoe    C    A        0      0        2 
  20  chr20_22715571     ZGre    C    A        0      0        2 
  20  chr20_22715571     ZHar    C    A      0.5      1        2 
  20  chr20_22715571   Sample    C    A        0      0        2 
  20  chr20_22717565     AAsi    C    G        0      0        2 
  20  chr20_22717565     AKia    C    G        0      0        2 
  20  chr20_22717565     AOna    C    G        0      0        2 
  20  chr20_22717565     ASom    C    G        0      0        2 
  20  chr20_22717565     HCab    C    G        0      0        2 
  20  chr20_22717565     HPrz    C    G        0      0        2 
  20  chr20_22717565     ZBoe    C    G        0      0        2 
  20  chr20_22717565     ZGre    C    G        0      0        2 
  20  chr20_22717565     ZHar    C    G        1      2        2 
  20  chr20_22717565   Sample    C    G        0      0        2 
  20  chr20_22719545     AAsi    C    A        0      0        2 
  20  chr20_22719545     AKia    C    A      0.5      1        2 
  20  chr20_22719545     AOna    C    A        1      2        2 
  20  chr20_22719545     ASom    C    A        0      0        2 
  20  chr20_22719545     HCab    C    A        0      0        2 
  20  chr20_22719545     HPrz    C    A        0      0        2 
  20  chr20_22719545     ZBoe    C    A        0      0        2 
  20  chr20_22719545     ZGre    C    A        0      0        2 
  20  chr20_22719545     ZHar    C    A        0      0        2 
  20  chr20_22719545   Sample    C    A        0      0        2 
  20  chr20_22720892     AAsi    G    T        0      0        2 
  20  chr20_22720892     AKia    G    T        0      0        2 
  20  chr20_22720892     AOna    G    T        0      0        2 
  20  chr20_22720892     ASom    G    T        0      0        2 
  20  chr20_22720892     HCab    G    T        1      2        2 
  20  chr20_22720892     HPrz    G    T        1      2        2 
  20  chr20_22720892     ZBoe    G    T        0      0        2 
  20  chr20_22720892     ZGre    G    T        0      0        2 
  20  chr20_22720892     ZHar    G    T        0      0        2 
  20  chr20_22720892   Sample    G    T        1      2        2 
  20  chr20_22726582     AAsi    C    G        0      0        2 
  20  chr20_22726582     AKia    C    G        0      0        2 
  20  chr20_22726582     AOna    C    G        0      0        2 
  20  chr20_22726582     ASom    C    G        0      0        2 
  20  chr20_22726582     HCab    C    G        0      0        2 
  20  chr20_22726582     HPrz    C    G        0      0        2 
  20  chr20_22726582     ZBoe    C    G      0.5      1        2 
  20  chr20_22726582     ZGre    C    G        0      0        2 
  20  chr20_22726582     ZHar    C    G        0      0        2 
  20  chr20_22726582   Sample    C    G        0      0        2 
  20  chr20_22776625     AAsi    A    T        0      0        2 
  20  chr20_22776625     AKia    A    T        0      0        2 
  20  chr20_22776625     AOna    A    T        0      0        2 
  20  chr20_22776625     ASom    A    T        0      0        2 
  20  chr20_22776625     HCab    A    T        0      0        2 
  20  chr20_22776625     HPrz    A    T        0      0        2 
  20  chr20_22776625     ZBoe    A    T        1      2        2 
  20  chr20_22776625     ZGre    A    T        1      2        2 
  20  chr20_22776625     ZHar    A    T        0      0        2 
  20  chr20_22776625   Sample    A    T        0      0        2 
  20  chr20_22786296     AAsi    C    A        0      0        2 
  20  chr20_22786296     AKia    C    A        0      0        2 
  20  chr20_22786296     AOna    C    A        0      0        2 
  20  chr20_22786296     ASom    C    A        0      0        2 
  20  chr20_22786296     HCab    C    A        1      2        2 
  20  chr20_22786296     HPrz    C    A        1      2        2 
  20  chr20_22786296     ZBoe    C    A        0      0        2 
  20  chr20_22786296     ZGre    C    A        0      0        2 
  20  chr20_22786296     ZHar    C    A        0      0        2 
  20  chr20_22786296   Sample    C    A        1      2        2 
  20  chr20_22801385     AAsi    T    G        0      0        2 
  20  chr20_22801385     AKia    T    G        0      0        2 
  20  chr20_22801385     AOna    T    G        0      0        2 
  20  chr20_22801385     ASom    T    G        0      0        2 
  20  chr20_22801385     HCab    T    G        0      0        2 
  20  chr20_22801385     HPrz    T    G        0      0        2 
  20  chr20_22801385     ZBoe    T    G        0      0        2 
  20  chr20_22801385     ZGre    T    G        0      0        2 
  20  chr20_22801385     ZHar    T    G        1      2        2 
  20  chr20_22801385   Sample    T    G        0      0        2 
  20  chr20_22807698     AAsi    C    A        0      0        2 
  20  chr20_22807698     AKia    C    A        0      0        2 
  20  chr20_22807698     AOna    C    A        0      0        2 
  20  chr20_22807698     ASom    C    A        0      0        2 
  20  chr20_22807698     HCab    C    A        0      0        2 
  20  chr20_22807698     HPrz    C    A        0      0        2 
  20  chr20_22807698     ZBoe    C    A      0.5      1        2 
  20  chr20_22807698     ZGre    C    A        0      0        2 
  20  chr20_22807698     ZHar    C    A        0      0        2 
  20  chr20_22807698   Sample    C    A        0      0        2 
  20  chr20_22812451     AAsi    G    T        0      0        2 
  20  chr20_22812451     AKia    G    T        0      0        2 
  20  chr20_22812451     AOna    G    T        0      0        2 
  20  chr20_22812451     ASom    G    T        0      0        2 
  20  chr20_22812451     HCab    G    T        1      2        2 
  20  chr20_22812451     HPrz    G    T        1      2        2 
  20  chr20_22812451     ZBoe    G    T        0      0        2 
  20  chr20_22812451     ZGre    G    T        0      0        2 
  20  chr20_22812451     ZHar    G    T        0      0        2 
  20  chr20_22812451   Sample    G    T        1      2        2 
  20  chr20_22844658     AAsi    T    G        0      0        2 
  20  chr20_22844658     AKia    T    G        0      0        2 
  20  chr20_22844658     AOna    T    G        0      0        2 
  20  chr20_22844658     ASom    T    G        0      0        2 
  20  chr20_22844658     HCab    T    G        0      0        2 
  20  chr20_22844658     HPrz    T    G        0      0        2 
  20  chr20_22844658     ZBoe    T    G        0      0        2 
  20  chr20_22844658     ZGre    T    G        0      0        2 
  20  chr20_22844658     ZHar    T    G      0.5      1        2 
  20  chr20_22844658   Sample    T    G        0      0        2 
  20  chr20_22875168     AAsi    G    C        1      2        2 
  20  chr20_22875168     AKia    G    C        0      0        2 
  20  chr20_22875168     AOna    G    C        0      0        2 
  20  chr20_22875168     ASom    G    C        1      2        2 
  20  chr20_22875168     HCab    G    C        1      2        2 
  20  chr20_22875168     HPrz    G    C        1      2        2 
  20  chr20_22875168     ZBoe    G    C        0      0        2 
  20  chr20_22875168     ZGre    G    C        0      0        2 
  20  chr20_22875168     ZHar    G    C        0      0        2 
  20  chr20_22875168   Sample    G    C        1      2        2 
  20  chr20_22875197     AAsi    T    G        1      2        2 
  20  chr20_22875197     AKia    T    G        0      0        2 
  20  chr20_22875197     AOna    T    G        0      0        2 
  20  chr20_22875197     ASom    T    G        1      2        2 
  20  chr20_22875197     HCab    T    G        1      2        2 
  20  chr20_22875197     HPrz    T    G        1      2        2 
  20  chr20_22875197     ZBoe    T    G        0      0        2 
  20  chr20_22875197     ZGre    T    G        0      0        2 
  20  chr20_22875197     ZHar    T    G        0      0        2 
  20  chr20_22875197   Sample    T    G        1      2        2 
  20  chr20_22891282     AAsi    C    G        0      0        2 
  20  chr20_22891282     AKia    C    G        0      0        2 
  20  chr20_22891282     AOna    C    G        0      0        2 
  20  chr20_22891282     ASom    C    G        0      0        2 
  20  chr20_22891282     HCab    C    G        0      0        2 
  20  chr20_22891282     HPrz    C    G        0      0        2 
  20  chr20_22891282     ZBoe    C    G      0.5      1        2 
  20  chr20_22891282     ZGre    C    G        0      0        2 
  20  chr20_22891282     ZHar    C    G        0      0        2 
  20  chr20_22891282   Sample    C    G        0      0        2 
  20  chr20_22892063     AAsi    G    T        0      0        2 
  20  chr20_22892063     AKia    G    T        0      0        2 
  20  chr20_22892063     AOna    G    T        0      0        2 
  20  chr20_22892063     ASom    G    T        0      0        2 
  20  chr20_22892063     HCab    G    T        1      2        2 
  20  chr20_22892063     HPrz    G    T        1      2        2 
  20  chr20_22892063     ZBoe    G    T        0      0        2 
  20  chr20_22892063     ZGre    G    T        0      0        2 
  20  chr20_22892063     ZHar    G    T        0      0        2 
  20  chr20_22892063   Sample    G    T        1      2        2 
  20  chr20_22934160     AAsi    A    T        0      0        2 
  20  chr20_22934160     AKia    A    T        0      0        2 
  20  chr20_22934160     AOna    A    T        0      0        2 
  20  chr20_22934160     ASom    A    T        0      0        2 
  20  chr20_22934160     HCab    A    T        0      0        2 
  20  chr20_22934160     HPrz    A    T        0      0        2 
  20  chr20_22934160     ZBoe    A    T      0.5      1        2 
  20  chr20_22934160     ZGre    A    T        0      0        2 
  20  chr20_22934160     ZHar    A    T        0      0        2 
  20  chr20_22934160   Sample    A    T        0      0        2 
  20  chr20_22975935     AAsi    A    C        0      0        2 
  20  chr20_22975935     AKia    A    C        0      0        2 
  20  chr20_22975935     AOna    A    C        0      0        2 
  20  chr20_22975935     ASom    A    C        0      0        2 
  20  chr20_22975935     HCab    A    C        1      2        2 
  20  chr20_22975935     HPrz    A    C        1      2        2 
  20  chr20_22975935     ZBoe    A    C        0      0        2 
  20  chr20_22975935     ZGre    A    C        0      0        2 
  20  chr20_22975935     ZHar    A    C        0      0        2 
  20  chr20_22975935   Sample    A    C        1      2        2 
  20  chr20_22977129     AAsi    T    G        0      0        2 
  20  chr20_22977129     AKia    T    G        0      0        2 
  20  chr20_22977129     AOna    T    G        0      0        2 
  20  chr20_22977129     ASom    T    G        0      0        2 
  20  chr20_22977129     HCab    T    G        1      2        2 
  20  chr20_22977129     HPrz    T    G        1      2        2 
  20  chr20_22977129     ZBoe    T    G        0      0        2 
  20  chr20_22977129     ZGre    T    G        0      0        2 
  20  chr20_22977129     ZHar    T    G        0      0        2 
  20  chr20_22977129   Sample    T    G        1      2        2 
  20  chr20_22991835     AAsi    G    T        0      0        2 
  20  chr20_22991835     AKia    G    T        0      0        2 
  20  chr20_22991835     AOna    G    T        0      0        2 
  20  chr20_22991835     ASom    G    T        0      0        2 
  20  chr20_22991835     HCab    G    T        1      2        2 
  20  chr20_22991835     HPrz    G    T        1      2        2 
  20  chr20_22991835     ZBoe    G    T        0      0        2 
  20  chr20_22991835     ZGre    G    T        0      0        2 
  20  chr20_22991835     ZHar    G    T        0      0        2 
  20  chr20_22991835   Sample    G    T        1      2        2 
  20  chr20_23039250     AAsi    C    A        0      0        2 
  20  chr20_23039250     AKia    C    A        0      0        2 
  20  chr20_23039250     AOna    C    A        0      0        2 
  20  chr20_23039250     ASom    C    A        0      0        2 
  20  chr20_23039250     HCab    C    A        0      0        2 
  20  chr20_23039250     HPrz    C    A        0      0        2 
  20  chr20_23039250     ZBoe    C    A        0      0        2 
  20  chr20_23039250     ZGre    C    A        0      0        2 
  20  chr20_23039250     ZHar    C    A        1      2        2 
  20  chr20_23039250   Sample    C    A        0      0        2 
  20  chr20_23040755     AAsi    G    C        0      0        2 
  20  chr20_23040755     AKia    G    C        0      0        2 
  20  chr20_23040755     AOna    G    C        0      0        2 
  20  chr20_23040755     ASom    G    C        1      2        2 
  20  chr20_23040755     HCab    G    C        0      0        2 
  20  chr20_23040755     HPrz    G    C        0      0        2 
  20  chr20_23040755     ZBoe    G    C        0      0        2 
  20  chr20_23040755     ZGre    G    C        0      0        2 
  20  chr20_23040755     ZHar    G    C        0      0        2 
  20  chr20_23040755   Sample    G    C        0      0        2 
  20  chr20_23063543     AAsi    C    G        0      0        2 
  20  chr20_23063543     AKia    C    G        0      0        2 
  20  chr20_23063543     AOna    C    G        0      0        2 
  20  chr20_23063543     ASom    C    G        0      0        2 
  20  chr20_23063543     HCab    C    G        0      0        2 
  20  chr20_23063543     HPrz    C    G        0      0        2 
  20  chr20_23063543     ZBoe    C    G        0      0        2 
  20  chr20_23063543     ZGre    C    G        0      0        2 
  20  chr20_23063543     ZHar    C    G      0.5      1        2 
  20  chr20_23063543   Sample    C    G        0      0        2 
  20  chr20_23084033     AAsi    A    C        0      0        2 
  20  chr20_23084033     AKia    A    C        0      0        2 
  20  chr20_23084033     AOna    A    C        0      0        2 
  20  chr20_23084033     ASom    A    C        0      0        2 
  20  chr20_23084033     HCab    A    C        1      2        2 
  20  chr20_23084033     HPrz    A    C      0.5      1        2 
  20  chr20_23084033     ZBoe    A    C        0      0        2 
  20  chr20_23084033     ZGre    A    C        0      0        2 
  20  chr20_23084033     ZHar    A    C        0      0        2 
  20  chr20_23084033   Sample    A    C        0      0        2 
  20  chr20_23131225     AAsi    C    G        0      0        2 
  20  chr20_23131225     AKia    C    G        0      0        2 
  20  chr20_23131225     AOna    C    G        0      0        2 
  20  chr20_23131225     ASom    C    G        0      0        2 
  20  chr20_23131225     HCab    C    G        0      0        2 
  20  chr20_23131225     HPrz    C    G        0      0        2 
  20  chr20_23131225     ZBoe    C    G        0      0        2 
  20  chr20_23131225     ZGre    C    G        1      2        2 
  20  chr20_23131225     ZHar    C    G        0      0        2 
  20  chr20_23131225   Sample    C    G        0      0        2 
  20  chr20_23137168     AAsi    C    A        0      0        2 
  20  chr20_23137168     AKia    C    A        0      0        2 
  20  chr20_23137168     AOna    C    A        0      0        2 
  20  chr20_23137168     ASom    C    A        0      0        2 
  20  chr20_23137168     HCab    C    A        0      0        2 
  20  chr20_23137168     HPrz    C    A        0      0        2 
  20  chr20_23137168     ZBoe    C    A        0      0        2 
  20  chr20_23137168     ZGre    C    A        1      2        2 
  20  chr20_23137168     ZHar    C    A        0      0        2 
  20  chr20_23137168   Sample    C    A        0      0        2 
  20  chr20_23143638     AAsi    C    G        0      0        2 
  20  chr20_23143638     AKia    C    G        0      0        2 
  20  chr20_23143638     AOna    C    G        0      0        2 
  20  chr20_23143638     ASom    C    G        0      0        2 
  20  chr20_23143638     HCab    C    G        0      0        2 
  20  chr20_23143638     HPrz    C    G        0      0        2 
  20  chr20_23143638     ZBoe    C    G        0      0        2 
  20  chr20_23143638     ZGre    C    G        0      0        2 
  20  chr20_23143638     ZHar    C    G        1      2        2 
  20  chr20_23143638   Sample    C    G        0      0        2 
  20  chr20_23149551     AAsi    T    A        0      0        2 
  20  chr20_23149551     AKia    T    A        0      0        2 
  20  chr20_23149551     AOna    T    A        0      0        2 
  20  chr20_23149551     ASom    T    A        0      0        2 
  20  chr20_23149551     HCab    T    A        1      2        2 
  20  chr20_23149551     HPrz    T    A        1      2        2 
  20  chr20_23149551     ZBoe    T    A        0      0        2 
  20  chr20_23149551     ZGre    T    A        0      0        2 
  20  chr20_23149551     ZHar    T    A        0      0        2 
  20  chr20_23149551   Sample    T    A        1      2        2 
  20  chr20_23181597     AAsi    T    G        0      0        2 
  20  chr20_23181597     AKia    T    G      0.5      1        2 
  20  chr20_23181597     AOna    T    G        1      2        2 
  20  chr20_23181597     ASom    T    G        0      0        2 
  20  chr20_23181597     HCab    T    G        0      0        2 
  20  chr20_23181597     HPrz    T    G        0      0        2 
  20  chr20_23181597     ZBoe    T    G        0      0        2 
  20  chr20_23181597     ZGre    T    G        0      0        2 
  20  chr20_23181597     ZHar    T    G        0      0        2 
  20  chr20_23181597   Sample    T    G        0      0        2 
  20  chr20_23220308     AAsi    A    T        0      0        2 
  20  chr20_23220308     AKia    A    T      0.5      1        2 
  20  chr20_23220308     AOna    A    T        0      0        2 
  20  chr20_23220308     ASom    A    T        0      0        2 
  20  chr20_23220308     HCab    A    T        0      0        2 
  20  chr20_23220308     HPrz    A    T        0      0        2 
  20  chr20_23220308     ZBoe    A    T        0      0        2 
  20  chr20_23220308     ZGre    A    T        0      0        2 
  20  chr20_23220308     ZHar    A    T        0      0        2 
  20  chr20_23220308   Sample    A    T        0      0        2 
  20  chr20_23221503     AAsi    T    A        0      0        2 
  20  chr20_23221503     AKia    T    A        0      0        2 
  20  chr20_23221503     AOna    T    A        0      0        2 
  20  chr20_23221503     ASom    T    A        0      0        2 
  20  chr20_23221503     HCab    T    A        1      2        2 
  20  chr20_23221503     HPrz    T    A        1      2        2 
  20  chr20_23221503     ZBoe    T    A        0      0        2 
  20  chr20_23221503     ZGre    T    A        0      0        2 
  20  chr20_23221503     ZHar    T    A        0      0        2 
  20  chr20_23221503   Sample    T    A        1      2        2 
  20  chr20_23257765     AAsi    A    C        0      0        2 
  20  chr20_23257765     AKia    A    C        0      0        2 
  20  chr20_23257765     AOna    A    C        0      0        2 
  20  chr20_23257765     ASom    A    C        0      0        2 
  20  chr20_23257765     HCab    A    C        0      0        2 
  20  chr20_23257765     HPrz    A    C        0      0        2 
  20  chr20_23257765     ZBoe    A    C        1      2        2 
  20  chr20_23257765     ZGre    A    C        0      0        2 
  20  chr20_23257765     ZHar    A    C        0      0        2 
  20  chr20_23257765   Sample    A    C        0      0        2 
  20  chr20_23287942     AAsi    A    T        0      0        2 
  20  chr20_23287942     AKia    A    T        0      0        2 
  20  chr20_23287942     AOna    A    T        0      0        2 
  20  chr20_23287942     ASom    A    T        0      0        2 
  20  chr20_23287942     HCab    A    T        0      0        2 
  20  chr20_23287942     HPrz    A    T        0      0        2 
  20  chr20_23287942     ZBoe    A    T        0      0        2 
  20  chr20_23287942     ZGre    A    T        0      0        2 
  20  chr20_23287942     ZHar    A    T        1      2        2 
  20  chr20_23287942   Sample    A    T        0      0        2 
  20  chr20_23318399     AAsi    G    T        0      0        2 
  20  chr20_23318399     AKia    G    T      0.5      1        2 
  20  chr20_23318399     AOna    G    T        0      0        2 
  20  chr20_23318399     ASom    G    T        0      0        2 
  20  chr20_23318399     HCab    G    T        0      0        2 
  20  chr20_23318399     HPrz    G    T        0      0        2 
  20  chr20_23318399     ZBoe    G    T        0      0        2 
  20  chr20_23318399     ZGre    G    T        0      0        2 
  20  chr20_23318399     ZHar    G    T        0      0        2 
  20  chr20_23318399   Sample    G    T        0      0        2 
  20  chr20_23325240     AAsi    C    A        0      0        2 
  20  chr20_23325240     AKia    C    A        0      0        2 
  20  chr20_23325240     AOna    C    A        1      2        2 
  20  chr20_23325240     ASom    C    A        0      0        2 
  20  chr20_23325240     HCab    C    A        0      0        2 
  20  chr20_23325240     HPrz    C    A        0      0        2 
  20  chr20_23325240     ZBoe    C    A        0      0        2 
  20  chr20_23325240     ZGre    C    A        0      0        2 
  20  chr20_23325240     ZHar    C    A        0      0        2 
  20  chr20_23325240   Sample    C    A        0      0        2 
  20  chr20_23335399     AAsi    T    G        0      0        2 
  20  chr20_23335399     AKia    T    G        0      0        2 
  20  chr20_23335399     AOna    T    G        0      0        2 
  20  chr20_23335399     ASom    T    G        0      0        2 
  20  chr20_23335399     HCab    T    G        1      2        2 
  20  chr20_23335399     HPrz    T    G        1      2        2 
  20  chr20_23335399     ZBoe    T    G        0      0        2 
  20  chr20_23335399     ZGre    T    G        0      0        2 
  20  chr20_23335399     ZHar    T    G        0      0        2 
  20  chr20_23335399   Sample    T    G        1      2        2 
  20  chr20_23347895     AAsi    C    G        0      0        2 
  20  chr20_23347895     AKia    C    G        0      0        2 
  20  chr20_23347895     AOna    C    G        0      0        2 
  20  chr20_23347895     ASom    C    G        0      0        2 
  20  chr20_23347895     HCab    C    G        1      2        2 
  20  chr20_23347895     HPrz    C    G        1      2        2 
  20  chr20_23347895     ZBoe    C    G        0      0        2 
  20  chr20_23347895     ZGre    C    G        0      0        2 
  20  chr20_23347895     ZHar    C    G        0      0        2 
  20  chr20_23347895   Sample    C    G        1      2        2 
  20  chr20_23352716     AAsi    A    T        0      0        2 
  20  chr20_23352716     AKia    A    T        1      2        2 
  20  chr20_23352716     AOna    A    T        1      2        2 
  20  chr20_23352716     ASom    A    T        0      0        2 
  20  chr20_23352716     HCab    A    T        0      0        2 
  20  chr20_23352716     HPrz    A    T        0      0        2 
  20  chr20_23352716     ZBoe    A    T        0      0        2 
  20  chr20_23352716     ZGre    A    T        0      0        2 
  20  chr20_23352716     ZHar    A    T        0      0        2 
  20  chr20_23352716   Sample    A    T        0      0        2 
  20  chr20_23353212     AAsi    C    A        0      0        2 
  20  chr20_23353212     AKia    C    A        0      0        2 
  20  chr20_23353212     AOna    C    A        0      0        2 
  20  chr20_23353212     ASom    C    A        0      0        2 
  20  chr20_23353212     HCab    C    A        1      2        2 
  20  chr20_23353212     HPrz    C    A        1      2        2 
  20  chr20_23353212     ZBoe    C    A        0      0        2 
  20  chr20_23353212     ZGre    C    A        0      0        2 
  20  chr20_23353212     ZHar    C    A        0      0        2 
  20  chr20_23353212   Sample    C    A        1      2        2 
  20  chr20_23396962     AAsi    A    T        0      0        2 
  20  chr20_23396962     AKia    A    T        0      0        2 
  20  chr20_23396962     AOna    A    T        0      0        2 
  20  chr20_23396962     ASom    A    T        0      0        2 
  20  chr20_23396962     HCab    A    T        0      0        2 
  20  chr20_23396962     HPrz    A    T        0      0        2 
  20  chr20_23396962     ZBoe    A    T      0.5      1        2 
  20  chr20_23396962     ZGre    A    T        0      0        2 
  20  chr20_23396962     ZHar    A    T        0      0        2 
  20  chr20_23396962   Sample    A    T        0      0        2 
  20  chr20_23413191     AAsi    T    A        0      0        2 
  20  chr20_23413191     AKia    T    A        0      0        2 
  20  chr20_23413191     AOna    T    A        0      0        2 
  20  chr20_23413191     ASom    T    A        0      0        2 
  20  chr20_23413191     HCab    T    A        1      2        2 
  20  chr20_23413191     HPrz    T    A        1      2        2 
  20  chr20_23413191     ZBoe    T    A        0      0        2 
  20  chr20_23413191     ZGre    T    A        0      0        2 
  20  chr20_23413191     ZHar    T    A        0      0        2 
  20  chr20_23413191   Sample    T    A        1      2        2 
  20  chr20_23422589     AAsi    C    A        0      0        2 
  20  chr20_23422589     AKia    C    A        0      0        2 
  20  chr20_23422589     AOna    C    A        0      0        2 
  20  chr20_23422589     ASom    C    A        0      0        2 
  20  chr20_23422589     HCab    C    A        0      0        2 
  20  chr20_23422589     HPrz    C    A        0      0        2 
  20  chr20_23422589     ZBoe    C    A      0.5      1        2 
  20  chr20_23422589     ZGre    C    A        0      0        2 
  20  chr20_23422589     ZHar    C    A        0      0        2 
  20  chr20_23422589   Sample    C    A        0      0        2 
  20  chr20_23423025     AAsi    G    T        0      0        2 
  20  chr20_23423025     AKia    G    T        0      0        2 
  20  chr20_23423025     AOna    G    T        0      0        2 
  20  chr20_23423025     ASom    G    T        0      0        2 
  20  chr20_23423025     HCab    G    T        0      0        2 
  20  chr20_23423025     HPrz    G    T        0      0        2 
  20  chr20_23423025     ZBoe    G    T        0      0        2 
  20  chr20_23423025     ZGre    G    T        0      0        2 
  20  chr20_23423025     ZHar    G    T        1      2        2 
  20  chr20_23423025   Sample    G    T        0      0        2 
  20  chr20_23493379     AAsi    T    G        0      0        2 
  20  chr20_23493379     AKia    T    G        0      0        2 
  20  chr20_23493379     AOna    T    G        0      0        2 
  20  chr20_23493379     ASom    T    G        0      0        2 
  20  chr20_23493379     HCab    T    G        1      2        2 
  20  chr20_23493379     HPrz    T    G        1      2        2 
  20  chr20_23493379     ZBoe    T    G        0      0        2 
  20  chr20_23493379     ZGre    T    G        0      0        2 
  20  chr20_23493379     ZHar    T    G        0      0        2 
  20  chr20_23493379   Sample    T    G        1      2        2 
  20  chr20_23493582     AAsi    A    C        0      0        2 
  20  chr20_23493582     AKia    A    C        0      0        2 
  20  chr20_23493582     AOna    A    C        0      0        2 
  20  chr20_23493582     ASom    A    C        0      0        2 
  20  chr20_23493582     HCab    A    C        1      2        2 
  20  chr20_23493582     HPrz    A    C      0.5      1        2 
  20  chr20_23493582     ZBoe    A    C        0      0        2 
  20  chr20_23493582     ZGre    A    C        0      0        2 
  20  chr20_23493582     ZHar    A    C        0      0        2 
  20  chr20_23493582   Sample    A    C        0      0        2 
  20  chr20_23495124     AAsi    A    T        0      0        2 
  20  chr20_23495124     AKia    A    T        0      0        2 
  20  chr20_23495124     AOna    A    T        0      0        2 
  20  chr20_23495124     ASom    A    T        0      0        2 
  20  chr20_23495124     HCab    A    T        0      0        2 
  20  chr20_23495124     HPrz    A    T      0.5      1        2 
  20  chr20_23495124     ZBoe    A    T        0      0        2 
  20  chr20_23495124     ZGre    A    T        0      0        2 
  20  chr20_23495124     ZHar    A    T        0      0        2 
  20  chr20_23495124   Sample    A    T        1      2        2 
  20  chr20_23529876     AAsi    T    A        0      0        2 
  20  chr20_23529876     AKia    T    A        0      0        2 
  20  chr20_23529876     AOna    T    A        0      0        2 
  20  chr20_23529876     ASom    T    A        0      0        2 
  20  chr20_23529876     HCab    T    A        1      2        2 
  20  chr20_23529876     HPrz    T    A        1      2        2 
  20  chr20_23529876     ZBoe    T    A        0      0        2 
  20  chr20_23529876     ZGre    T    A        0      0        2 
  20  chr20_23529876     ZHar    T    A        0      0        2 
  20  chr20_23529876   Sample    T    A        1      2        2 
  20  chr20_23552342     AAsi    G    T        0      0        2 
  20  chr20_23552342     AKia    G    T        0      0        2 
  20  chr20_23552342     AOna    G    T        0      0        2 
  20  chr20_23552342     ASom    G    T        0      0        2 
  20  chr20_23552342     HCab    G    T        1      2        2 
  20  chr20_23552342     HPrz    G    T        1      2        2 
  20  chr20_23552342     ZBoe    G    T        0      0        2 
  20  chr20_23552342     ZGre    G    T        0      0        2 
  20  chr20_23552342     ZHar    G    T        0      0        2 
  20  chr20_23552342   Sample    G    T        1      2        2 
  20  chr20_23566526     AAsi    A    T        0      0        2 
  20  chr20_23566526     AKia    A    T        0      0        2 
  20  chr20_23566526     AOna    A    T        0      0        2 
  20  chr20_23566526     ASom    A    T        0      0        2 
  20  chr20_23566526     HCab    A    T        0      0        2 
  20  chr20_23566526     HPrz    A    T        0      0        2 
  20  chr20_23566526     ZBoe    A    T        0      0        2 
  20  chr20_23566526     ZGre    A    T        1      2        2 
  20  chr20_23566526     ZHar    A    T        0      0        2 
  20  chr20_23566526   Sample    A    T        0      0        2 
  20  chr20_23572624     AAsi    C    G        1      2        2 
  20  chr20_23572624     AKia    C    G        1      2        2 
  20  chr20_23572624     AOna    C    G        1      2        2 
  20  chr20_23572624     ASom    C    G        1      2        2 
  20  chr20_23572624     HCab    C    G        0      0        2 
  20  chr20_23572624     HPrz    C    G        0      0        2 
  20  chr20_23572624     ZBoe    C    G        0      0        2 
  20  chr20_23572624     ZGre    C    G        0      0        2 
  20  chr20_23572624     ZHar    C    G        0      0        2 
  20  chr20_23572624   Sample    C    G        0      0        2 
  20  chr20_23583483     AAsi    G    T        0      0        2 
  20  chr20_23583483     AKia    G    T        0      0        2 
  20  chr20_23583483     AOna    G    T        1      2        2 
  20  chr20_23583483     ASom    G    T        0      0        2 
  20  chr20_23583483     HCab    G    T        0      0        2 
  20  chr20_23583483     HPrz    G    T        0      0        2 
  20  chr20_23583483     ZBoe    G    T        0      0        2 
  20  chr20_23583483     ZGre    G    T        0      0        2 
  20  chr20_23583483     ZHar    G    T        0      0        2 
  20  chr20_23583483   Sample    G    T        0      0        2 
  20  chr20_23588302     AAsi    T    G        0      0        2 
  20  chr20_23588302     AKia    T    G        0      0        2 
  20  chr20_23588302     AOna    T    G        0      0        2 
  20  chr20_23588302     ASom    T    G        0      0        2 
  20  chr20_23588302     HCab    T    G        0      0        2 
  20  chr20_23588302     HPrz    T    G        0      0        2 
  20  chr20_23588302     ZBoe    T    G        0      0        2 
  20  chr20_23588302     ZGre    T    G        1      2        2 
  20  chr20_23588302     ZHar    T    G        0      0        2 
  20  chr20_23588302   Sample    T    G        0      0        2 
  20  chr20_23605921     AAsi    A    C        0      0        2 
  20  chr20_23605921     AKia    A    C        0      0        2 
  20  chr20_23605921     AOna    A    C        0      0        2 
  20  chr20_23605921     ASom    A    C        0      0        2 
  20  chr20_23605921     HCab    A    C        1      2        2 
  20  chr20_23605921     HPrz    A    C        1      2        2 
  20  chr20_23605921     ZBoe    A    C        0      0        2 
  20  chr20_23605921     ZGre    A    C        0      0        2 
  20  chr20_23605921     ZHar    A    C        0      0        2 
  20  chr20_23605921   Sample    A    C        1      2        2 
  20  chr20_23610583     AAsi    C    G        0      0        2 
  20  chr20_23610583     AKia    C    G        0      0        2 
  20  chr20_23610583     AOna    C    G        0      0        2 
  20  chr20_23610583     ASom    C    G        0      0        2 
  20  chr20_23610583     HCab    C    G        1      2        2 
  20  chr20_23610583     HPrz    C    G        1      2        2 
  20  chr20_23610583     ZBoe    C    G        0      0        2 
  20  chr20_23610583     ZGre    C    G        0      0        2 
  20  chr20_23610583     ZHar    C    G        0      0        2 
  20  chr20_23610583   Sample    C    G        1      2        2 
  20  chr20_23611298     AAsi    A    C        0      0        2 
  20  chr20_23611298     AKia    A    C        0      0        2 
  20  chr20_23611298     AOna    A    C        0      0        2 
  20  chr20_23611298     ASom    A    C        0      0        2 
  20  chr20_23611298     HCab    A    C        1      2        2 
  20  chr20_23611298     HPrz    A    C        1      2        2 
  20  chr20_23611298     ZBoe    A    C        0      0        2 
  20  chr20_23611298     ZGre    A    C        0      0        2 
  20  chr20_23611298     ZHar    A    C        0      0        2 
  20  chr20_23611298   Sample    A    C        1      2        2 
  20  chr20_23613571     AAsi    C    G        0      0        2 
  20  chr20_23613571     AKia    C    G        0      0        2 
  20  chr20_23613571     AOna    C    G        0      0        2 
  20  chr20_23613571     ASom    C    G        0      0        2 
  20  chr20_23613571     HCab    C    G        0      0        2 
  20  chr20_23613571     HPrz    C    G        0      0        2 
  20  chr20_23613571     ZBoe    C    G      0.5      1        2 
  20  chr20_23613571     ZGre    C    G        0      0        2 
  20  chr20_23613571     ZHar    C    G        0      0        2 
  20  chr20_23613571   Sample    C    G        0      0        2 
  20  chr20_23631508     AAsi    G    C        0      0        2 
  20  chr20_23631508     AKia    G    C        0      0        2 
  20  chr20_23631508     AOna    G    C        0      0        2 
  20  chr20_23631508     ASom    G    C        0      0        2 
  20  chr20_23631508     HCab    G    C        0      0        2 
  20  chr20_23631508     HPrz    G    C      0.5      1        2 
  20  chr20_23631508     ZBoe    G    C        0      0        2 
  20  chr20_23631508     ZGre    G    C        0      0        2 
  20  chr20_23631508     ZHar    G    C        0      0        2 
  20  chr20_23631508   Sample    G    C        0      0        2 
  20  chr20_23632680     AAsi    C    G        0      0        2 
  20  chr20_23632680     AKia    C    G        0      0        2 
  20  chr20_23632680     AOna    C    G        0      0        2 
  20  chr20_23632680     ASom    C    G        0      0        2 
  20  chr20_23632680     HCab    C    G        0      0        2 
  20  chr20_23632680     HPrz    C    G        0      0        2 
  20  chr20_23632680     ZBoe    C    G        0      0        2 
  20  chr20_23632680     ZGre    C    G        0      0        2 
  20  chr20_23632680     ZHar    C    G      0.5      1        2 
  20  chr20_23632680   Sample    C    G        0      0        2 
  20  chr20_23633175     AAsi    T    G        0      0        2 
  20  chr20_23633175     AKia    T    G      0.5      1        2 
  20  chr20_23633175     AOna    T    G        0      0        2 
  20  chr20_23633175     ASom    T    G        0      0        2 
  20  chr20_23633175     HCab    T    G        0      0        2 
  20  chr20_23633175     HPrz    T    G        0      0        2 
  20  chr20_23633175     ZBoe    T    G        0      0        2 
  20  chr20_23633175     ZGre    T    G        0      0        2 
  20  chr20_23633175     ZHar    T    G        0      0        2 
  20  chr20_23633175   Sample    T    G        0      0        2 
  20  chr20_23666125     AAsi    T    A        0      0        2 
  20  chr20_23666125     AKia    T    A        0      0        2 
  20  chr20_23666125     AOna    T    A        0      0        2 
  20  chr20_23666125     ASom    T    A        0      0        2 
  20  chr20_23666125     HCab    T    A        1      2        2 
  20  chr20_23666125     HPrz    T    A        1      2        2 
  20  chr20_23666125     ZBoe    T    A        0      0        2 
  20  chr20_23666125     ZGre    T    A        0      0        2 
  20  chr20_23666125     ZHar    T    A        0      0        2 
  20  chr20_23666125   Sample    T    A        1      2        2 
  20  chr20_23666880     AAsi    C    A        0      0        2 
  20  chr20_23666880     AKia    C    A      0.5      1        2 
  20  chr20_23666880     AOna    C    A        0      0        2 
  20  chr20_23666880     ASom    C    A        0      0        2 
  20  chr20_23666880     HCab    C    A        0      0        2 
  20  chr20_23666880     HPrz    C    A        0      0        2 
  20  chr20_23666880     ZBoe    C    A        0      0        2 
  20  chr20_23666880     ZGre    C    A        0      0        2 
  20  chr20_23666880     ZHar    C    A        0      0        2 
  20  chr20_23666880   Sample    C    A        0      0        2 
  20  chr20_23668156     AAsi    T    A        0      0        2 
  20  chr20_23668156     AKia    T    A        0      0        2 
  20  chr20_23668156     AOna    T    A        0      0        2 
  20  chr20_23668156     ASom    T    A        0      0        2 
  20  chr20_23668156     HCab    T    A        1      2        2 
  20  chr20_23668156     HPrz    T    A        1      2        2 
  20  chr20_23668156     ZBoe    T    A        0      0        2 
  20  chr20_23668156     ZGre    T    A        0      0        2 
  20  chr20_23668156     ZHar    T    A        0      0        2 
  20  chr20_23668156   Sample    T    A        1      2        2 
  20  chr20_23697864     AAsi    A    C        0      0        2 
  20  chr20_23697864     AKia    A    C        0      0        2 
  20  chr20_23697864     AOna    A    C        0      0        2 
  20  chr20_23697864     ASom    A    C        0      0        2 
  20  chr20_23697864     HCab    A    C        1      2        2 
  20  chr20_23697864     HPrz    A    C        1      2        2 
  20  chr20_23697864     ZBoe    A    C        0      0        2 
  20  chr20_23697864     ZGre    A    C        0      0        2 
  20  chr20_23697864     ZHar    A    C        0      0        2 
  20  chr20_23697864   Sample    A    C        1      2        2 
  20  chr20_23704121     AAsi    A    T      0.5      1        2 
  20  chr20_23704121     AKia    A    T        0      0        2 
  20  chr20_23704121     AOna    A    T        0      0        2 
  20  chr20_23704121     ASom    A    T        0      0        2 
  20  chr20_23704121     HCab    A    T        0      0        2 
  20  chr20_23704121     HPrz    A    T        0      0        2 
  20  chr20_23704121     ZBoe    A    T        0      0        2 
  20  chr20_23704121     ZGre    A    T        0      0        2 
  20  chr20_23704121     ZHar    A    T        0      0        2 
  20  chr20_23704121   Sample    A    T        0      0        2 
  20  chr20_23716543     AAsi    T    G        0      0        2 
  20  chr20_23716543     AKia    T    G        0      0        2 
  20  chr20_23716543     AOna    T    G        0      0        2 
  20  chr20_23716543     ASom    T    G        0      0        2 
  20  chr20_23716543     HCab    T    G        1      2        2 
  20  chr20_23716543     HPrz    T    G        1      2        2 
  20  chr20_23716543     ZBoe    T    G        0      0        2 
  20  chr20_23716543     ZGre    T    G        1      2        2 
  20  chr20_23716543     ZHar    T    G      0.5      1        2 
  20  chr20_23716543   Sample    T    G        1      2        2 
  20  chr20_23759827     AAsi    A    C        0      0        2 
  20  chr20_23759827     AKia    A    C        0      0        2 
  20  chr20_23759827     AOna    A    C        0      0        2 
  20  chr20_23759827     ASom    A    C        0      0        2 
  20  chr20_23759827     HCab    A    C        1      2        2 
  20  chr20_23759827     HPrz    A    C        1      2        2 
  20  chr20_23759827     ZBoe    A    C        0      0        2 
  20  chr20_23759827     ZGre    A    C        0      0        2 
  20  chr20_23759827     ZHar    A    C        0      0        2 
  20  chr20_23759827   Sample    A    C        1      2        2 
  20  chr20_23788263     AAsi    C    G        0      0        2 
  20  chr20_23788263     AKia    C    G        0      0        2 
  20  chr20_23788263     AOna    C    G        0      0        2 
  20  chr20_23788263     ASom    C    G        0      0        2 
  20  chr20_23788263     HCab    C    G        0      0        2 
  20  chr20_23788263     HPrz    C    G        0      0        2 
  20  chr20_23788263     ZBoe    C    G      0.5      1        2 
  20  chr20_23788263     ZGre    C    G        0      0        2 
  20  chr20_23788263     ZHar    C    G        0      0        2 
  20  chr20_23788263   Sample    C    G        0      0        2 
  20  chr20_23791385     AAsi    C    A        0      0        2 
  20  chr20_23791385     AKia    C    A      0.5      1        2 
  20  chr20_23791385     AOna    C    A        0      0        2 
  20  chr20_23791385     ASom    C    A        0      0        2 
  20  chr20_23791385     HCab    C    A        0      0        2 
  20  chr20_23791385     HPrz    C    A        0      0        2 
  20  chr20_23791385     ZBoe    C    A        0      0        2 
  20  chr20_23791385     ZGre    C    A        0      0        2 
  20  chr20_23791385     ZHar    C    A        0      0        2 
  20  chr20_23791385   Sample    C    A        0      0        2 
  20  chr20_23875967     AAsi    G    T        0      0        2 
  20  chr20_23875967     AKia    G    T        1      2        2 
  20  chr20_23875967     AOna    G    T        1      2        2 
  20  chr20_23875967     ASom    G    T        0      0        2 
  20  chr20_23875967     HCab    G    T        0      0        2 
  20  chr20_23875967     HPrz    G    T        0      0        2 
  20  chr20_23875967     ZBoe    G    T        0      0        2 
  20  chr20_23875967     ZGre    G    T        0      0        2 
  20  chr20_23875967     ZHar    G    T        0      0        2 
  20  chr20_23875967   Sample    G    T        0      0        2 
  20  chr20_23885007     AAsi    C    A        1      2        2 
  20  chr20_23885007     AKia    C    A        0      0        2 
  20  chr20_23885007     AOna    C    A        0      0        2 
  20  chr20_23885007     ASom    C    A        1      2        2 
  20  chr20_23885007     HCab    C    A        0      0        2 
  20  chr20_23885007     HPrz    C    A        0      0        2 
  20  chr20_23885007     ZBoe    C    A        0      0        2 
  20  chr20_23885007     ZGre    C    A        0      0        2 
  20  chr20_23885007     ZHar    C    A        0      0        2 
  20  chr20_23885007   Sample    C    A        0      0        2 
  20  chr20_23895204     AAsi    T    A        1      2        2 
  20  chr20_23895204     AKia    T    A        0      0        2 
  20  chr20_23895204     AOna    T    A        0      0        2 
  20  chr20_23895204     ASom    T    A        0      0        2 
  20  chr20_23895204     HCab    T    A        0      0        2 
  20  chr20_23895204     HPrz    T    A        0      0        2 
  20  chr20_23895204     ZBoe    T    A        0      0        2 
  20  chr20_23895204     ZGre    T    A        0      0        2 
  20  chr20_23895204     ZHar    T    A        0      0        2 
  20  chr20_23895204   Sample    T    A        0      0        2 
  20  chr20_23903082     AAsi    G    C        0      0        2 
  20  chr20_23903082     AKia    G    C        1      2        2 
  20  chr20_23903082     AOna    G    C        1      2        2 
  20  chr20_23903082     ASom    G    C        0      0        2 
  20  chr20_23903082     HCab    G    C        0      0        2 
  20  chr20_23903082     HPrz    G    C        0      0        2 
  20  chr20_23903082     ZBoe    G    C        0      0        2 
  20  chr20_23903082     ZGre    G    C        0      0        2 
  20  chr20_23903082     ZHar    G    C        0      0        2 
  20  chr20_23903082   Sample    G    C        0      0        2 
  20  chr20_23905691     AAsi    C    A        0      0        2 
  20  chr20_23905691     AKia    C    A      0.5      1        2 
  20  chr20_23905691     AOna    C    A        1      2        2 
  20  chr20_23905691     ASom    C    A        0      0        2 
  20  chr20_23905691     HCab    C    A        1      2        2 
  20  chr20_23905691     HPrz    C    A        1      2        2 
  20  chr20_23905691     ZBoe    C    A        0      0        2 
  20  chr20_23905691     ZGre    C    A        0      0        2 
  20  chr20_23905691     ZHar    C    A        0      0        2 
  20  chr20_23905691   Sample    C    A        1      2        2 
  20  chr20_23913885     AAsi    C    G        0      0        2 
  20  chr20_23913885     AKia    C    G        0      0        2 
  20  chr20_23913885     AOna    C    G        0      0        2 
  20  chr20_23913885     ASom    C    G        1      2        2 
  20  chr20_23913885     HCab    C    G        0      0        2 
  20  chr20_23913885     HPrz    C    G        0      0        2 
  20  chr20_23913885     ZBoe    C    G        0      0        2 
  20  chr20_23913885     ZGre    C    G        0      0        2 
  20  chr20_23913885     ZHar    C    G        0      0        2 
  20  chr20_23913885   Sample    C    G        0      0        2 
  20  chr20_23927883     AAsi    T    G        1      2        2 
  20  chr20_23927883     AKia    T    G        0      0        2 
  20  chr20_23927883     AOna    T    G        0      0        2 
  20  chr20_23927883     ASom    T    G        1      2        2 
  20  chr20_23927883     HCab    T    G        0      0        2 
  20  chr20_23927883     HPrz    T    G        0      0        2 
  20  chr20_23927883     ZBoe    T    G        0      0        2 
  20  chr20_23927883     ZGre    T    G        0      0        2 
  20  chr20_23927883     ZHar    T    G        0      0        2 
  20  chr20_23927883   Sample    T    G        0      0        2 
  20  chr20_23940548     AAsi    C    G        0      0        2 
  20  chr20_23940548     AKia    C    G        0      0        2 
  20  chr20_23940548     AOna    C    G        0      0        2 
  20  chr20_23940548     ASom    C    G        0      0        2 
  20  chr20_23940548     HCab    C    G        1      2        2 
  20  chr20_23940548     HPrz    C    G        1      2        2 
  20  chr20_23940548     ZBoe    C    G        0      0        2 
  20  chr20_23940548     ZGre    C    G        0      0        2 
  20  chr20_23940548     ZHar    C    G        0      0        2 
  20  chr20_23940548   Sample    C    G        1      2        2 
  20  chr20_23944228     AAsi    G    C        0      0        2 
  20  chr20_23944228     AKia    G    C        1      2        2 
  20  chr20_23944228     AOna    G    C        0      0        2 
  20  chr20_23944228     ASom    G    C        0      0        2 
  20  chr20_23944228     HCab    G    C        0      0        2 
  20  chr20_23944228     HPrz    G    C        0      0        2 
  20  chr20_23944228     ZBoe    G    C        0      0        2 
  20  chr20_23944228     ZGre    G    C        0      0        2 
  20  chr20_23944228     ZHar    G    C        0      0        2 
  20  chr20_23944228   Sample    G    C        0      0        2 
  20  chr20_23944346     AAsi    C    G        0      0        2 
  20  chr20_23944346     AKia    C    G        0      0        2 
  20  chr20_23944346     AOna    C    G        0      0        2 
  20  chr20_23944346     ASom    C    G        0      0        2 
  20  chr20_23944346     HCab    C    G        1      2        2 
  20  chr20_23944346     HPrz    C    G      0.5      1        2 
  20  chr20_23944346     ZBoe    C    G        0      0        2 
  20  chr20_23944346     ZGre    C    G        0      0        2 
  20  chr20_23944346     ZHar    C    G        0      0        2 
  20  chr20_23944346   Sample    C    G        1      2        2 
  20  chr20_23993212     AAsi    G    C        0      0        2 
  20  chr20_23993212     AKia    G    C        0      0        2 
  20  chr20_23993212     AOna    G    C        0      0        2 
  20  chr20_23993212     ASom    G    C        0      0        2 
  20  chr20_23993212     HCab    G    C        1      2        2 
  20  chr20_23993212     HPrz    G    C        1      2        2 
  20  chr20_23993212     ZBoe    G    C        0      0        2 
  20  chr20_23993212     ZGre    G    C        0      0        2 
  20  chr20_23993212     ZHar    G    C        0      0        2 
  20  chr20_23993212   Sample    G    C        1      2        2 
  20  chr20_24023345     AAsi    A    C        1      2        2 
  20  chr20_24023345     AKia    A    C        0      0        2 
  20  chr20_24023345     AOna    A    C        0      0        2 
  20  chr20_24023345     ASom    A    C        0      0        2 
  20  chr20_24023345     HCab    A    C        0      0        2 
  20  chr20_24023345     HPrz    A    C        0      0        2 
  20  chr20_24023345     ZBoe    A    C        0      0        2 
  20  chr20_24023345     ZGre    A    C        0      0        2 
  20  chr20_24023345     ZHar    A    C        0      0        2 
  20  chr20_24023345   Sample    A    C        0      0        2 
  20  chr20_24027362     AAsi    T    G        0      0        2 
  20  chr20_24027362     AKia    T    G        0      0        2 
  20  chr20_24027362     AOna    T    G        0      0        2 
  20  chr20_24027362     ASom    T    G        0      0        2 
  20  chr20_24027362     HCab    T    G        1      2        2 
  20  chr20_24027362     HPrz    T    G        1      2        2 
  20  chr20_24027362     ZBoe    T    G        0      0        2 
  20  chr20_24027362     ZGre    T    G        0      0        2 
  20  chr20_24027362     ZHar    T    G        0      0        2 
  20  chr20_24027362   Sample    T    G        1      2        2 
  20  chr20_24060849     AAsi    T    A        0      0        2 
  20  chr20_24060849     AKia    T    A        0      0        2 
  20  chr20_24060849     AOna    T    A        0      0        2 
  20  chr20_24060849     ASom    T    A        0      0        2 
  20  chr20_24060849     HCab    T    A        0      0        2 
  20  chr20_24060849     HPrz    T    A        0      0        2 
  20  chr20_24060849     ZBoe    T    A        0      0        2 
  20  chr20_24060849     ZGre    T    A        0      0        2 
  20  chr20_24060849     ZHar    T    A        1      2        2 
  20  chr20_24060849   Sample    T    A        0      0        2 
  20  chr20_24065166     AAsi    T    G        0      0        2 
  20  chr20_24065166     AKia    T    G        0      0        2 
  20  chr20_24065166     AOna    T    G        0      0        2 
  20  chr20_24065166     ASom    T    G        0      0        2 
  20  chr20_24065166     HCab    T    G        1      2        2 
  20  chr20_24065166     HPrz    T    G        1      2        2 
  20  chr20_24065166     ZBoe    T    G        0      0        2 
  20  chr20_24065166     ZGre    T    G        0      0        2 
  20  chr20_24065166     ZHar    T    G        0      0        2 
  20  chr20_24065166   Sample    T    G        1      2        2 
  20  chr20_24082704     AAsi    A    T        0      0        2 
  20  chr20_24082704     AKia    A    T        0      0        2 
  20  chr20_24082704     AOna    A    T        0      0        2 
  20  chr20_24082704     ASom    A    T        0      0        2 
  20  chr20_24082704     HCab    A    T        1      2        2 
  20  chr20_24082704     HPrz    A    T        1      2        2 
  20  chr20_24082704     ZBoe    A    T        0      0        2 
  20  chr20_24082704     ZGre    A    T        0      0        2 
  20  chr20_24082704     ZHar    A    T        0      0        2 
  20  chr20_24082704   Sample    A    T        1      2        2 
  20  chr20_24120262     AAsi    G    T        0      0        2 
  20  chr20_24120262     AKia    G    T        0      0        2 
  20  chr20_24120262     AOna    G    T        0      0        2 
  20  chr20_24120262     ASom    G    T        0      0        2 
  20  chr20_24120262     HCab    G    T        0      0        2 
  20  chr20_24120262     HPrz    G    T        0      0        2 
  20  chr20_24120262     ZBoe    G    T        0      0        2 
  20  chr20_24120262     ZGre    G    T      0.5      1        2 
  20  chr20_24120262     ZHar    G    T        0      0        2 
  20  chr20_24120262   Sample    G    T        0      0        2 
  20  chr20_24141157     AAsi    A    C        0      0        2 
  20  chr20_24141157     AKia    A    C        0      0        2 
  20  chr20_24141157     AOna    A    C        0      0        2 
  20  chr20_24141157     ASom    A    C        0      0        2 
  20  chr20_24141157     HCab    A    C        0      0        2 
  20  chr20_24141157     HPrz    A    C        0      0        2 
  20  chr20_24141157     ZBoe    A    C        0      0        2 
  20  chr20_24141157     ZGre    A    C        0      0        2 
  20  chr20_24141157     ZHar    A    C        1      2        2 
  20  chr20_24141157   Sample    A    C        0      0        2 
  20  chr20_24153972     AAsi    A    C        0      0        2 
  20  chr20_24153972     AKia    A    C        0      0        2 
  20  chr20_24153972     AOna    A    C        0      0        2 
  20  chr20_24153972     ASom    A    C        0      0        2 
  20  chr20_24153972     HCab    A    C        0      0        2 
  20  chr20_24153972     HPrz    A    C        0      0        2 
  20  chr20_24153972     ZBoe    A    C      0.5      1        2 
  20  chr20_24153972     ZGre    A    C        0      0        2 
  20  chr20_24153972     ZHar    A    C        0      0        2 
  20  chr20_24153972   Sample    A    C        0      0        2 
  20  chr20_24177312     AAsi    G    C        0      0        2 
  20  chr20_24177312     AKia    G    C        0      0        2 
  20  chr20_24177312     AOna    G    C        0      0        2 
  20  chr20_24177312     ASom    G    C        0      0        2 
  20  chr20_24177312     HCab    G    C        0      0        2 
  20  chr20_24177312     HPrz    G    C        0      0        2 
  20  chr20_24177312     ZBoe    G    C        0      0        2 
  20  chr20_24177312     ZGre    G    C        0      0        2 
  20  chr20_24177312     ZHar    G    C        1      2        2 
  20  chr20_24177312   Sample    G    C        0      0        2 
  20  chr20_24213710     AAsi    C    A        0      0        2 
  20  chr20_24213710     AKia    C    A        0      0        2 
  20  chr20_24213710     AOna    C    A        0      0        2 
  20  chr20_24213710     ASom    C    A        0      0        2 
  20  chr20_24213710     HCab    C    A        0      0        2 
  20  chr20_24213710     HPrz    C    A        0      0        2 
  20  chr20_24213710     ZBoe    C    A      0.5      1        2 
  20  chr20_24213710     ZGre    C    A        0      0        2 
  20  chr20_24213710     ZHar    C    A        1      2        2 
  20  chr20_24213710   Sample    C    A        0      0        2 
  20  chr20_24220759     AAsi    G    C        0      0        2 
  20  chr20_24220759     AKia    G    C        0      0        2 
  20  chr20_24220759     AOna    G    C        0      0        2 
  20  chr20_24220759     ASom    G    C        0      0        2 
  20  chr20_24220759     HCab    G    C        1      2        2 
  20  chr20_24220759     HPrz    G    C        1      2        2 
  20  chr20_24220759     ZBoe    G    C        0      0        2 
  20  chr20_24220759     ZGre    G    C        0      0        2 
  20  chr20_24220759     ZHar    G    C        0      0        2 
  20  chr20_24220759   Sample    G    C        0      0        2 
  20  chr20_24223019     AAsi    G    C        0      0        2 
  20  chr20_24223019     AKia    G    C        0      0        2 
  20  chr20_24223019     AOna    G    C        0      0        2 
  20  chr20_24223019     ASom    G    C        0      0        2 
  20  chr20_24223019     HCab    G    C        1      2        2 
  20  chr20_24223019     HPrz    G    C        1      2        2 
  20  chr20_24223019     ZBoe    G    C        0      0        2 
  20  chr20_24223019     ZGre    G    C        0      0        2 
  20  chr20_24223019     ZHar    G    C        0      0        2 
  20  chr20_24223019   Sample    G    C        0      0        2 
  20  chr20_24531562     AAsi    G    C        0      0        2 
  20  chr20_24531562     AKia    G    C        0      0        2 
  20  chr20_24531562     AOna    G    C        0      0        2 
  20  chr20_24531562     ASom    G    C        0      0        2 
  20  chr20_24531562     HCab    G    C        1      2        2 
  20  chr20_24531562     HPrz    G    C        1      2        2 
  20  chr20_24531562     ZBoe    G    C        0      0        2 
  20  chr20_24531562     ZGre    G    C        0      0        2 
  20  chr20_24531562     ZHar    G    C        0      0        2 
  20  chr20_24531562   Sample    G    C        1      2        2 
  20  chr20_24552747     AAsi    C    G        0      0        2 
  20  chr20_24552747     AKia    C    G        0      0        2 
  20  chr20_24552747     AOna    C    G        0      0        2 
  20  chr20_24552747     ASom    C    G        0      0        2 
  20  chr20_24552747     HCab    C    G        0      0        2 
  20  chr20_24552747     HPrz    C    G        0      0        2 
  20  chr20_24552747     ZBoe    C    G      0.5      1        2 
  20  chr20_24552747     ZGre    C    G        0      0        2 
  20  chr20_24552747     ZHar    C    G        0      0        2 
  20  chr20_24552747   Sample    C    G        0      0        2 
  20  chr20_24558663     AAsi    C    G        0      0        2 
  20  chr20_24558663     AKia    C    G        0      0        2 
  20  chr20_24558663     AOna    C    G        0      0        2 
  20  chr20_24558663     ASom    C    G        0      0        2 
  20  chr20_24558663     HCab    C    G        1      2        2 
  20  chr20_24558663     HPrz    C    G        1      2        2 
  20  chr20_24558663     ZBoe    C    G        0      0        2 
  20  chr20_24558663     ZGre    C    G        0      0        2 
  20  chr20_24558663     ZHar    C    G        0      0        2 
  20  chr20_24558663   Sample    C    G        1      2        2 
  20  chr20_24566711     AAsi    G    T        0      0        2 
  20  chr20_24566711     AKia    G    T        0      0        2 
  20  chr20_24566711     AOna    G    T        0      0        2 
  20  chr20_24566711     ASom    G    T        0      0        2 
  20  chr20_24566711     HCab    G    T        0      0        2 
  20  chr20_24566711     HPrz    G    T        0      0        2 
  20  chr20_24566711     ZBoe    G    T      0.5      1        2 
  20  chr20_24566711     ZGre    G    T        0      0        2 
  20  chr20_24566711     ZHar    G    T        0      0        2 
  20  chr20_24566711   Sample    G    T        0      0        2 
  20  chr20_24577220     AAsi    C    G        0      0        2 
  20  chr20_24577220     AKia    C    G        0      0        2 
  20  chr20_24577220     AOna    C    G        0      0        2 
  20  chr20_24577220     ASom    C    G        0      0        2 
  20  chr20_24577220     HCab    C    G        0      0        2 
  20  chr20_24577220     HPrz    C    G        0      0        2 
  20  chr20_24577220     ZBoe    C    G      0.5      1        2 
  20  chr20_24577220     ZGre    C    G      0.5      1        2 
  20  chr20_24577220     ZHar    C    G        1      2        2 
  20  chr20_24577220   Sample    C    G        0      0        2 
  20  chr20_24578541     AAsi    T    G        0      0        2 
  20  chr20_24578541     AKia    T    G        0      0        2 
  20  chr20_24578541     AOna    T    G        0      0        2 
  20  chr20_24578541     ASom    T    G        0      0        2 
  20  chr20_24578541     HCab    T    G        0      0        2 
  20  chr20_24578541     HPrz    T    G        0      0        2 
  20  chr20_24578541     ZBoe    T    G        0      0        2 
  20  chr20_24578541     ZGre    T    G      0.5      1        2 
  20  chr20_24578541     ZHar    T    G        0      0        2 
  20  chr20_24578541   Sample    T    G        0      0        2 
  20  chr20_24578997     AAsi    T    G        0      0        2 
  20  chr20_24578997     AKia    T    G        0      0        2 
  20  chr20_24578997     AOna    T    G        0      0        2 
  20  chr20_24578997     ASom    T    G        0      0        2 
  20  chr20_24578997     HCab    T    G        0      0        2 
  20  chr20_24578997     HPrz    T    G        0      0        2 
  20  chr20_24578997     ZBoe    T    G      0.5      1        2 
  20  chr20_24578997     ZGre    T    G        0      0        2 
  20  chr20_24578997     ZHar    T    G        0      0        2 
  20  chr20_24578997   Sample    T    G        0      0        2 
  20  chr20_24621972     AAsi    A    C        1      2        2 
  20  chr20_24621972     AKia    A    C        0      0        2 
  20  chr20_24621972     AOna    A    C        0      0        2 
  20  chr20_24621972     ASom    A    C        1      2        2 
  20  chr20_24621972     HCab    A    C        0      0        2 
  20  chr20_24621972     HPrz    A    C        0      0        2 
  20  chr20_24621972     ZBoe    A    C        0      0        2 
  20  chr20_24621972     ZGre    A    C        0      0        2 
  20  chr20_24621972     ZHar    A    C        0      0        2 
  20  chr20_24621972   Sample    A    C        0      0        2 
  20  chr20_24626538     AAsi    G    C        0      0        2 
  20  chr20_24626538     AKia    G    C      0.5      1        2 
  20  chr20_24626538     AOna    G    C        1      2        2 
  20  chr20_24626538     ASom    G    C        0      0        2 
  20  chr20_24626538     HCab    G    C        0      0        2 
  20  chr20_24626538     HPrz    G    C        0      0        2 
  20  chr20_24626538     ZBoe    G    C        0      0        2 
  20  chr20_24626538     ZGre    G    C        0      0        2 
  20  chr20_24626538     ZHar    G    C        0      0        2 
  20  chr20_24626538   Sample    G    C        0      0        2 
  20  chr20_24637723     AAsi    G    T        1      2        2 
  20  chr20_24637723     AKia    G    T        1      2        2 
  20  chr20_24637723     AOna    G    T        1      2        2 
  20  chr20_24637723     ASom    G    T        1      2        2 
  20  chr20_24637723     HCab    G    T        0      0        2 
  20  chr20_24637723     HPrz    G    T        0      0        2 
  20  chr20_24637723     ZBoe    G    T        0      0        2 
  20  chr20_24637723     ZGre    G    T        0      0        2 
  20  chr20_24637723     ZHar    G    T        0      0        2 
  20  chr20_24637723   Sample    G    T        0      0        2 
  20  chr20_24638502     AAsi    A    C      0.5      1        2 
  20  chr20_24638502     AKia    A    C        0      0        2 
  20  chr20_24638502     AOna    A    C        0      0        2 
  20  chr20_24638502     ASom    A    C        0      0        2 
  20  chr20_24638502     HCab    A    C        0      0        2 
  20  chr20_24638502     HPrz    A    C        0      0        2 
  20  chr20_24638502     ZBoe    A    C        0      0        2 
  20  chr20_24638502     ZGre    A    C        0      0        2 
  20  chr20_24638502     ZHar    A    C        0      0        2 
  20  chr20_24638502   Sample    A    C        0      0        2 
  20  chr20_24641507     AAsi    C    G      0.5      1        2 
  20  chr20_24641507     AKia    C    G        0      0        2 
  20  chr20_24641507     AOna    C    G        0      0        2 
  20  chr20_24641507     ASom    C    G        0      0        2 
  20  chr20_24641507     HCab    C    G        0      0        2 
  20  chr20_24641507     HPrz    C    G        0      0        2 
  20  chr20_24641507     ZBoe    C    G        0      0        2 
  20  chr20_24641507     ZGre    C    G        0      0        2 
  20  chr20_24641507     ZHar    C    G        0      0        2 
  20  chr20_24641507   Sample    C    G        0      0        2 
  20  chr20_24643679     AAsi    G    C        0      0        2 
  20  chr20_24643679     AKia    G    C        1      2        2 
  20  chr20_24643679     AOna    G    C        1      2        2 
  20  chr20_24643679     ASom    G    C        0      0        2 
  20  chr20_24643679     HCab    G    C        0      0        2 
  20  chr20_24643679     HPrz    G    C        0      0        2 
  20  chr20_24643679     ZBoe    G    C        0      0        2 
  20  chr20_24643679     ZGre    G    C        0      0        2 
  20  chr20_24643679     ZHar    G    C        0      0        2 
  20  chr20_24643679   Sample    G    C        0      0        2 
  20  chr20_24676584     AAsi    C    A        0      0        2 
  20  chr20_24676584     AKia    C    A      0.5      1        2 
  20  chr20_24676584     AOna    C    A        1      2        2 
  20  chr20_24676584     ASom    C    A        0      0        2 
  20  chr20_24676584     HCab    C    A        0      0        2 
  20  chr20_24676584     HPrz    C    A        0      0        2 
  20  chr20_24676584     ZBoe    C    A        0      0        2 
  20  chr20_24676584     ZGre    C    A        0      0        2 
  20  chr20_24676584     ZHar    C    A        0      0        2 
  20  chr20_24676584   Sample    C    A        0      0        2 
  20  chr20_24692487     AAsi    C    G        0      0        2 
  20  chr20_24692487     AKia    C    G        0      0        2 
  20  chr20_24692487     AOna    C    G        0      0        2 
  20  chr20_24692487     ASom    C    G        0      0        2 
  20  chr20_24692487     HCab    C    G        1      2        2 
  20  chr20_24692487     HPrz    C    G        1      2        2 
  20  chr20_24692487     ZBoe    C    G        0      0        2 
  20  chr20_24692487     ZGre    C    G        0      0        2 
  20  chr20_24692487     ZHar    C    G        0      0        2 
  20  chr20_24692487   Sample    C    G        1      2        2 
  20  chr20_24697380     AAsi    T    G        0      0        2 
  20  chr20_24697380     AKia    T    G        0      0        2 
  20  chr20_24697380     AOna    T    G        0      0        2 
  20  chr20_24697380     ASom    T    G        0      0        2 
  20  chr20_24697380     HCab    T    G        1      2        2 
  20  chr20_24697380     HPrz    T    G        1      2        2 
  20  chr20_24697380     ZBoe    T    G      0.5      1        2 
  20  chr20_24697380     ZGre    T    G        0      0        2 
  20  chr20_24697380     ZHar    T    G        0      0        2 
  20  chr20_24697380   Sample    T    G        1      2        2 
  20  chr20_24707162     AAsi    C    A        0      0        2 
  20  chr20_24707162     AKia    C    A        0      0        2 
  20  chr20_24707162     AOna    C    A        0      0        2 
  20  chr20_24707162     ASom    C    A        0      0        2 
  20  chr20_24707162     HCab    C    A        1      2        2 
  20  chr20_24707162     HPrz    C    A        0      0        2 
  20  chr20_24707162     ZBoe    C    A        0      0        2 
  20  chr20_24707162     ZGre    C    A        0      0        2 
  20  chr20_24707162     ZHar    C    A        0      0        2 
  20  chr20_24707162   Sample    C    A        1      2        2 
  20  chr20_24715753     AAsi    C    A        0      0        2 
  20  chr20_24715753     AKia    C    A        0      0        2 
  20  chr20_24715753     AOna    C    A        0      0        2 
  20  chr20_24715753     ASom    C    A        0      0        2 
  20  chr20_24715753     HCab    C    A        1      2        2 
  20  chr20_24715753     HPrz    C    A        1      2        2 
  20  chr20_24715753     ZBoe    C    A        0      0        2 
  20  chr20_24715753     ZGre    C    A        0      0        2 
  20  chr20_24715753     ZHar    C    A        0      0        2 
  20  chr20_24715753   Sample    C    A        1      2        2 
  20  chr20_24733065     AAsi    A    C        0      0        2 
  20  chr20_24733065     AKia    A    C        0      0        2 
  20  chr20_24733065     AOna    A    C        0      0        2 
  20  chr20_24733065     ASom    A    C        0      0        2 
  20  chr20_24733065     HCab    A    C        0      0        2 
  20  chr20_24733065     HPrz    A    C        0      0        2 
  20  chr20_24733065     ZBoe    A    C      0.5      1        2 
  20  chr20_24733065     ZGre    A    C        0      0        2 
  20  chr20_24733065     ZHar    A    C        0      0        2 
  20  chr20_24733065   Sample    A    C        0      0        2 
  20  chr20_24757300     AAsi    T    A        1      2        2 
  20  chr20_24757300     AKia    T    A      0.5      1        2 
  20  chr20_24757300     AOna    T    A        1      2        2 
  20  chr20_24757300     ASom    T    A        1      2        2 
  20  chr20_24757300     HCab    T    A        0      0        2 
  20  chr20_24757300     HPrz    T    A        0      0        2 
  20  chr20_24757300     ZBoe    T    A        0      0        2 
  20  chr20_24757300     ZGre    T    A        0      0        2 
  20  chr20_24757300     ZHar    T    A        0      0        2 
  20  chr20_24757300   Sample    T    A        0      0        2 
  20  chr20_24762782     AAsi    T    G        0      0        2 
  20  chr20_24762782     AKia    T    G      0.5      1        2 
  20  chr20_24762782     AOna    T    G        0      0        2 
  20  chr20_24762782     ASom    T    G        0      0        2 
  20  chr20_24762782     HCab    T    G        0      0        2 
  20  chr20_24762782     HPrz    T    G        0      0        2 
  20  chr20_24762782     ZBoe    T    G      0.5      1        2 
  20  chr20_24762782     ZGre    T    G        1      2        2 
  20  chr20_24762782     ZHar    T    G        1      2        2 
  20  chr20_24762782   Sample    T    G        0      0        2 
  20  chr20_24777803     AAsi    G    C        0      0        2 
  20  chr20_24777803     AKia    G    C      0.5      1        2 
  20  chr20_24777803     AOna    G    C        0      0        2 
  20  chr20_24777803     ASom    G    C        0      0        2 
  20  chr20_24777803     HCab    G    C        0      0        2 
  20  chr20_24777803     HPrz    G    C        0      0        2 
  20  chr20_24777803     ZBoe    G    C        0      0        2 
  20  chr20_24777803     ZGre    G    C        0      0        2 
  20  chr20_24777803     ZHar    G    C        0      0        2 
  20  chr20_24777803   Sample    G    C        0      0        2 
  20  chr20_24782478     AAsi    A    T        0      0        2 
  20  chr20_24782478     AKia    A    T        0      0        2 
  20  chr20_24782478     AOna    A    T        0      0        2 
  20  chr20_24782478     ASom    A    T        0      0        2 
  20  chr20_24782478     HCab    A    T        0      0        2 
  20  chr20_24782478     HPrz    A    T        0      0        2 
  20  chr20_24782478     ZBoe    A    T        0      0        2 
  20  chr20_24782478     ZGre    A    T        0      0        2 
  20  chr20_24782478     ZHar    A    T      0.5      1        2 
  20  chr20_24782478   Sample    A    T        0      0        2 
  20  chr20_24785357     AAsi    T    A      0.5      1        2 
  20  chr20_24785357     AKia    T    A        0      0        2 
  20  chr20_24785357     AOna    T    A        0      0        2 
  20  chr20_24785357     ASom    T    A        0      0        2 
  20  chr20_24785357     HCab    T    A        0      0        2 
  20  chr20_24785357     HPrz    T    A        0      0        2 
  20  chr20_24785357     ZBoe    T    A        0      0        2 
  20  chr20_24785357     ZGre    T    A        0      0        2 
  20  chr20_24785357     ZHar    T    A        0      0        2 
  20  chr20_24785357   Sample    T    A        0      0        2 
  20  chr20_24798528     AAsi    C    A        0      0        2 
  20  chr20_24798528     AKia    C    A        0      0        2 
  20  chr20_24798528     AOna    C    A        0      0        2 
  20  chr20_24798528     ASom    C    A        0      0        2 
  20  chr20_24798528     HCab    C    A        1      2        2 
  20  chr20_24798528     HPrz    C    A        1      2        2 
  20  chr20_24798528     ZBoe    C    A      0.5      1        2 
  20  chr20_24798528     ZGre    C    A        0      0        2 
  20  chr20_24798528     ZHar    C    A        0      0        2 
  20  chr20_24798528   Sample    C    A        1      2        2 
  20  chr20_24808563     AAsi    A    C        0      0        2 
  20  chr20_24808563     AKia    A    C        0      0        2 
  20  chr20_24808563     AOna    A    C        0      0        2 
  20  chr20_24808563     ASom    A    C        0      0        2 
  20  chr20_24808563     HCab    A    C        1      2        2 
  20  chr20_24808563     HPrz    A    C        0      0        2 
  20  chr20_24808563     ZBoe    A    C        0      0        2 
  20  chr20_24808563     ZGre    A    C        0      0        2 
  20  chr20_24808563     ZHar    A    C        0      0        2 
  20  chr20_24808563   Sample    A    C        0      0        2 
  20  chr20_24816200     AAsi    G    T        0      0        2 
  20  chr20_24816200     AKia    G    T        0      0        2 
  20  chr20_24816200     AOna    G    T        0      0        2 
  20  chr20_24816200     ASom    G    T        0      0        2 
  20  chr20_24816200     HCab    G    T        1      2        2 
  20  chr20_24816200     HPrz    G    T        0      0        2 
  20  chr20_24816200     ZBoe    G    T        0      0        2 
  20  chr20_24816200     ZGre    G    T        0      0        2 
  20  chr20_24816200     ZHar    G    T        0      0        2 
  20  chr20_24816200   Sample    G    T        0      0        2 
  20  chr20_24844122     AAsi    G    T        0      0        2 
  20  chr20_24844122     AKia    G    T        0      0        2 
  20  chr20_24844122     AOna    G    T        1      2        2 
  20  chr20_24844122     ASom    G    T        0      0        2 
  20  chr20_24844122     HCab    G    T        0      0        2 
  20  chr20_24844122     HPrz    G    T        0      0        2 
  20  chr20_24844122     ZBoe    G    T        1      2        2 
  20  chr20_24844122     ZGre    G    T        0      0        2 
  20  chr20_24844122     ZHar    G    T        1      2        2 
  20  chr20_24844122   Sample    G    T        0      0        2 
  20  chr20_24871701     AAsi    A    C        0      0        2 
  20  chr20_24871701     AKia    A    C        0      0        2 
  20  chr20_24871701     AOna    A    C        0      0        2 
  20  chr20_24871701     ASom    A    C        0      0        2 
  20  chr20_24871701     HCab    A    C        1      2        2 
  20  chr20_24871701     HPrz    A    C        1      2        2 
  20  chr20_24871701     ZBoe    A    C        0      0        2 
  20  chr20_24871701     ZGre    A    C        0      0        2 
  20  chr20_24871701     ZHar    A    C        0      0        2 
  20  chr20_24871701   Sample    A    C        1      2        2 
  20  chr20_24878984     AAsi    A    C        0      0        2 
  20  chr20_24878984     AKia    A    C        0      0        2 
  20  chr20_24878984     AOna    A    C        0      0        2 
  20  chr20_24878984     ASom    A    C        0      0        2 
  20  chr20_24878984     HCab    A    C        1      2        2 
  20  chr20_24878984     HPrz    A    C        1      2        2 
  20  chr20_24878984     ZBoe    A    C        0      0        2 
  20  chr20_24878984     ZGre    A    C        0      0        2 
  20  chr20_24878984     ZHar    A    C        0      0        2 
  20  chr20_24878984   Sample    A    C        1      2        2 
  20  chr20_24881947     AAsi    A    C        0      0        2 
  20  chr20_24881947     AKia    A    C        0      0        2 
  20  chr20_24881947     AOna    A    C        0      0        2 
  20  chr20_24881947     ASom    A    C        0      0        2 
  20  chr20_24881947     HCab    A    C        1      2        2 
  20  chr20_24881947     HPrz    A    C        1      2        2 
  20  chr20_24881947     ZBoe    A    C        0      0        2 
  20  chr20_24881947     ZGre    A    C        0      0        2 
  20  chr20_24881947     ZHar    A    C        0      0        2 
  20  chr20_24881947   Sample    A    C        1      2        2 
  20  chr20_24883605     AAsi    T    A      0.5      1        2 
  20  chr20_24883605     AKia    T    A        0      0        2 
  20  chr20_24883605     AOna    T    A        0      0        2 
  20  chr20_24883605     ASom    T    A      0.5      1        2 
  20  chr20_24883605     HCab    T    A        0      0        2 
  20  chr20_24883605     HPrz    T    A        0      0        2 
  20  chr20_24883605     ZBoe    T    A        0      0        2 
  20  chr20_24883605     ZGre    T    A        0      0        2 
  20  chr20_24883605     ZHar    T    A        0      0        2 
  20  chr20_24883605   Sample    T    A        0      0        2 
  20  chr20_24886274     AAsi    T    G        0      0        2 
  20  chr20_24886274     AKia    T    G        0      0        2 
  20  chr20_24886274     AOna    T    G        0      0        2 
  20  chr20_24886274     ASom    T    G        0      0        2 
  20  chr20_24886274     HCab    T    G        1      2        2 
  20  chr20_24886274     HPrz    T    G        1      2        2 
  20  chr20_24886274     ZBoe    T    G        0      0        2 
  20  chr20_24886274     ZGre    T    G        0      0        2 
  20  chr20_24886274     ZHar    T    G        0      0        2 
  20  chr20_24886274   Sample    T    G        1      2        2 
  20  chr20_24959476     AAsi    C    G        1      2        2 
  20  chr20_24959476     AKia    C    G        1      2        2 
  20  chr20_24959476     AOna    C    G        1      2        2 
  20  chr20_24959476     ASom    C    G        1      2        2 
  20  chr20_24959476     HCab    C    G        0      0        2 
  20  chr20_24959476     HPrz    C    G        0      0        2 
  20  chr20_24959476     ZBoe    C    G        0      0        2 
  20  chr20_24959476     ZGre    C    G        0      0        2 
  20  chr20_24959476     ZHar    C    G        0      0        2 
  20  chr20_24959476   Sample    C    G        0      0        2 
  20  chr20_24959851     AAsi    G    C        0      0        2 
  20  chr20_24959851     AKia    G    C        0      0        2 
  20  chr20_24959851     AOna    G    C        0      0        2 
  20  chr20_24959851     ASom    G    C        0      0        2 
  20  chr20_24959851     HCab    G    C        1      2        2 
  20  chr20_24959851     HPrz    G    C        1      2        2 
  20  chr20_24959851     ZBoe    G    C        0      0        2 
  20  chr20_24959851     ZGre    G    C        0      0        2 
  20  chr20_24959851     ZHar    G    C        0      0        2 
  20  chr20_24959851   Sample    G    C        1      2        2 
  20  chr20_24978391     AAsi    C    G        0      0        2 
  20  chr20_24978391     AKia    C    G        0      0        2 
  20  chr20_24978391     AOna    C    G        1      2        2 
  20  chr20_24978391     ASom    C    G        0      0        2 
  20  chr20_24978391     HCab    C    G        0      0        2 
  20  chr20_24978391     HPrz    C    G        0      0        2 
  20  chr20_24978391     ZBoe    C    G        0      0        2 
  20  chr20_24978391     ZGre    C    G        0      0        2 
  20  chr20_24978391     ZHar    C    G        0      0        2 
  20  chr20_24978391   Sample    C    G        0      0        2 
  20  chr20_24978707     AAsi    T    A        0      0        2 
  20  chr20_24978707     AKia    T    A        0      0        2 
  20  chr20_24978707     AOna    T    A        0      0        2 
  20  chr20_24978707     ASom    T    A        0      0        2 
  20  chr20_24978707     HCab    T    A        0      0        2 
  20  chr20_24978707     HPrz    T    A        0      0        2 
  20  chr20_24978707     ZBoe    T    A      0.5      1        2 
  20  chr20_24978707     ZGre    T    A        1      2        2 
  20  chr20_24978707     ZHar    T    A        1      2        2 
  20  chr20_24978707   Sample    T    A        0      0        2 
  20  chr20_24991775     AAsi    G    C        0      0        2 
  20  chr20_24991775     AKia    G    C        0      0        2 
  20  chr20_24991775     AOna    G    C        0      0        2 
  20  chr20_24991775     ASom    G    C        0      0        2 
  20  chr20_24991775     HCab    G    C        1      2        2 
  20  chr20_24991775     HPrz    G    C        1      2        2 
  20  chr20_24991775     ZBoe    G    C        0      0        2 
  20  chr20_24991775     ZGre    G    C        0      0        2 
  20  chr20_24991775     ZHar    G    C        0      0        2 
  20  chr20_24991775   Sample    G    C        1      2        2 
  20  chr20_25000840     AAsi    T    G        0      0        2 
  20  chr20_25000840     AKia    T    G        0      0        2 
  20  chr20_25000840     AOna    T    G        1      2        2 
  20  chr20_25000840     ASom    T    G        0      0        2 
  20  chr20_25000840     HCab    T    G        0      0        2 
  20  chr20_25000840     HPrz    T    G        0      0        2 
  20  chr20_25000840     ZBoe    T    G        0      0        2 
  20  chr20_25000840     ZGre    T    G        0      0        2 
  20  chr20_25000840     ZHar    T    G        0      0        2 
  20  chr20_25000840   Sample    T    G        0      0        2 
  20  chr20_25019202     AAsi    G    T        0      0        2 
  20  chr20_25019202     AKia    G    T        0      0        2 
  20  chr20_25019202     AOna    G    T        0      0        2 
  20  chr20_25019202     ASom    G    T        0      0        2 
  20  chr20_25019202     HCab    G    T        0      0        2 
  20  chr20_25019202     HPrz    G    T        0      0        2 
  20  chr20_25019202     ZBoe    G    T        1      2        2 
  20  chr20_25019202     ZGre    G    T        0      0        2 
  20  chr20_25019202     ZHar    G    T        0      0        2 
  20  chr20_25019202   Sample    G    T        0      0        2 
  20  chr20_25024576     AAsi    C    G        0      0        2 
  20  chr20_25024576     AKia    C    G        0      0        2 
  20  chr20_25024576     AOna    C    G        0      0        2 
  20  chr20_25024576     ASom    C    G        0      0        2 
  20  chr20_25024576     HCab    C    G        0      0        2 
  20  chr20_25024576     HPrz    C    G        0      0        2 
  20  chr20_25024576     ZBoe    C    G        1      2        2 
  20  chr20_25024576     ZGre    C    G      0.5      1        2 
  20  chr20_25024576     ZHar    C    G        0      0        2 
  20  chr20_25024576   Sample    C    G        0      0        2 
  20  chr20_25051476     AAsi    C    A        0      0        2 
  20  chr20_25051476     AKia    C    A        0      0        2 
  20  chr20_25051476     AOna    C    A        0      0        2 
  20  chr20_25051476     ASom    C    A        0      0        2 
  20  chr20_25051476     HCab    C    A        1      2        2 
  20  chr20_25051476     HPrz    C    A        1      2        2 
  20  chr20_25051476     ZBoe    C    A        0      0        2 
  20  chr20_25051476     ZGre    C    A        0      0        2 
  20  chr20_25051476     ZHar    C    A        0      0        2 
  20  chr20_25051476   Sample    C    A        1      2        2 
  20  chr20_25067321     AAsi    C    G        0      0        2 
  20  chr20_25067321     AKia    C    G        0      0        2 
  20  chr20_25067321     AOna    C    G        0      0        2 
  20  chr20_25067321     ASom    C    G        0      0        2 
  20  chr20_25067321     HCab    C    G        1      2        2 
  20  chr20_25067321     HPrz    C    G        1      2        2 
  20  chr20_25067321     ZBoe    C    G        0      0        2 
  20  chr20_25067321     ZGre    C    G        0      0        2 
  20  chr20_25067321     ZHar    C    G        0      0        2 
  20  chr20_25067321   Sample    C    G        1      2        2 
  20  chr20_25070489     AAsi    A    T        0      0        2 
  20  chr20_25070489     AKia    A    T        0      0        2 
  20  chr20_25070489     AOna    A    T        0      0        2 
  20  chr20_25070489     ASom    A    T        0      0        2 
  20  chr20_25070489     HCab    A    T        0      0        2 
  20  chr20_25070489     HPrz    A    T        0      0        2 
  20  chr20_25070489     ZBoe    A    T        0      0        2 
  20  chr20_25070489     ZGre    A    T      0.5      1        2 
  20  chr20_25070489     ZHar    A    T        0      0        2 
  20  chr20_25070489   Sample    A    T        0      0        2 
  20  chr20_25103556     AAsi    C    G        0      0        2 
  20  chr20_25103556     AKia    C    G        0      0        2 
  20  chr20_25103556     AOna    C    G        0      0        2 
  20  chr20_25103556     ASom    C    G        0      0        2 
  20  chr20_25103556     HCab    C    G        1      2        2 
  20  chr20_25103556     HPrz    C    G        1      2        2 
  20  chr20_25103556     ZBoe    C    G        0      0        2 
  20  chr20_25103556     ZGre    C    G        0      0        2 
  20  chr20_25103556     ZHar    C    G        0      0        2 
  20  chr20_25103556   Sample    C    G        0      0        2 
  20  chr20_25117189     AAsi    T    G        0      0        2 
  20  chr20_25117189     AKia    T    G        0      0        2 
  20  chr20_25117189     AOna    T    G        0      0        2 
  20  chr20_25117189     ASom    T    G        0      0        2 
  20  chr20_25117189     HCab    T    G        0      0        2 
  20  chr20_25117189     HPrz    T    G        0      0        2 
  20  chr20_25117189     ZBoe    T    G        1      2        2 
  20  chr20_25117189     ZGre    T    G        0      0        2 
  20  chr20_25117189     ZHar    T    G        0      0        2 
  20  chr20_25117189   Sample    T    G        0      0        2 
  20  chr20_25130417     AAsi    C    G        0      0        2 
  20  chr20_25130417     AKia    C    G        0      0        2 
  20  chr20_25130417     AOna    C    G        0      0        2 
  20  chr20_25130417     ASom    C    G        0      0        2 
  20  chr20_25130417     HCab    C    G        1      2        2 
  20  chr20_25130417     HPrz    C    G        1      2        2 
  20  chr20_25130417     ZBoe    C    G        0      0        2 
  20  chr20_25130417     ZGre    C    G        0      0        2 
  20  chr20_25130417     ZHar    C    G        0      0        2 
  20  chr20_25130417   Sample    C    G        1      2        2 
  20  chr20_25130432     AAsi    A    C        0      0        2 
  20  chr20_25130432     AKia    A    C        0      0        2 
  20  chr20_25130432     AOna    A    C        0      0        2 
  20  chr20_25130432     ASom    A    C        0      0        2 
  20  chr20_25130432     HCab    A    C        1      2        2 
  20  chr20_25130432     HPrz    A    C        1      2        2 
  20  chr20_25130432     ZBoe    A    C        0      0        2 
  20  chr20_25130432     ZGre    A    C        0      0        2 
  20  chr20_25130432     ZHar    A    C        0      0        2 
  20  chr20_25130432   Sample    A    C        1      2        2 
  20  chr20_25181979     AAsi    C    G        0      0        2 
  20  chr20_25181979     AKia    C    G        0      0        2 
  20  chr20_25181979     AOna    C    G        0      0        2 
  20  chr20_25181979     ASom    C    G        0      0        2 
  20  chr20_25181979     HCab    C    G        1      2        2 
  20  chr20_25181979     HPrz    C    G        0      0        2 
  20  chr20_25181979     ZBoe    C    G        0      0        2 
  20  chr20_25181979     ZGre    C    G        0      0        2 
  20  chr20_25181979     ZHar    C    G        0      0        2 
  20  chr20_25181979   Sample    C    G        0      0        2 
  20  chr20_25234726     AAsi    G    T        0      0        2 
  20  chr20_25234726     AKia    G    T        0      0        2 
  20  chr20_25234726     AOna    G    T        0      0        2 
  20  chr20_25234726     ASom    G    T        0      0        2 
  20  chr20_25234726     HCab    G    T        0      0        2 
  20  chr20_25234726     HPrz    G    T      0.5      1        2 
  20  chr20_25234726     ZBoe    G    T        0      0        2 
  20  chr20_25234726     ZGre    G    T        0      0        2 
  20  chr20_25234726     ZHar    G    T        0      0        2 
  20  chr20_25234726   Sample    G    T        0      0        2 
  20  chr20_25263854     AAsi    C    G        0      0        2 
  20  chr20_25263854     AKia    C    G        0      0        2 
  20  chr20_25263854     AOna    C    G        0      0        2 
  20  chr20_25263854     ASom    C    G        0      0        2 
  20  chr20_25263854     HCab    C    G        1      2        2 
  20  chr20_25263854     HPrz    C    G        0      0        2 
  20  chr20_25263854     ZBoe    C    G        0      0        2 
  20  chr20_25263854     ZGre    C    G        0      0        2 
  20  chr20_25263854     ZHar    C    G        0      0        2 
  20  chr20_25263854   Sample    C    G        0      0        2 
  20  chr20_25277937     AAsi    A    T        0      0        2 
  20  chr20_25277937     AKia    A    T        0      0        2 
  20  chr20_25277937     AOna    A    T        0      0        2 
  20  chr20_25277937     ASom    A    T      0.5      1        2 
  20  chr20_25277937     HCab    A    T        0      0        2 
  20  chr20_25277937     HPrz    A    T        0      0        2 
  20  chr20_25277937     ZBoe    A    T        0      0        2 
  20  chr20_25277937     ZGre    A    T        0      0        2 
  20  chr20_25277937     ZHar    A    T        0      0        2 
  20  chr20_25277937   Sample    A    T        0      0        2 
  20  chr20_25319071     AAsi    G    C        0      0        2 
  20  chr20_25319071     AKia    G    C        0      0        2 
  20  chr20_25319071     AOna    G    C        0      0        2 
  20  chr20_25319071     ASom    G    C        0      0        2 
  20  chr20_25319071     HCab    G    C        1      2        2 
  20  chr20_25319071     HPrz    G    C        1      2        2 
  20  chr20_25319071     ZBoe    G    C        0      0        2 
  20  chr20_25319071     ZGre    G    C        0      0        2 
  20  chr20_25319071     ZHar    G    C        0      0        2 
  20  chr20_25319071   Sample    G    C        1      2        2 
  20  chr20_25323934     AAsi    C    G        0      0        2 
  20  chr20_25323934     AKia    C    G        0      0        2 
  20  chr20_25323934     AOna    C    G        0      0        2 
  20  chr20_25323934     ASom    C    G        0      0        2 
  20  chr20_25323934     HCab    C    G        1      2        2 
  20  chr20_25323934     HPrz    C    G        1      2        2 
  20  chr20_25323934     ZBoe    C    G        0      0        2 
  20  chr20_25323934     ZGre    C    G        0      0        2 
  20  chr20_25323934     ZHar    C    G        0      0        2 
  20  chr20_25323934   Sample    C    G        1      2        2 
  20  chr20_25349678     AAsi    A    T        0      0        2 
  20  chr20_25349678     AKia    A    T        0      0        2 
  20  chr20_25349678     AOna    A    T        0      0        2 
  20  chr20_25349678     ASom    A    T        0      0        2 
  20  chr20_25349678     HCab    A    T        0      0        2 
  20  chr20_25349678     HPrz    A    T        1      2        2 
  20  chr20_25349678     ZBoe    A    T        0      0        2 
  20  chr20_25349678     ZGre    A    T        0      0        2 
  20  chr20_25349678     ZHar    A    T        0      0        2 
  20  chr20_25349678   Sample    A    T        1      2        2 
  20  chr20_25359018     AAsi    C    G        0      0        2 
  20  chr20_25359018     AKia    C    G        0      0        2 
  20  chr20_25359018     AOna    C    G        0      0        2 
  20  chr20_25359018     ASom    C    G        0      0        2 
  20  chr20_25359018     HCab    C    G        1      2        2 
  20  chr20_25359018     HPrz    C    G        0      0        2 
  20  chr20_25359018     ZBoe    C    G        0      0        2 
  20  chr20_25359018     ZGre    C    G        0      0        2 
  20  chr20_25359018     ZHar    C    G        0      0        2 
  20  chr20_25359018   Sample    C    G        0      0        2 
  20  chr20_25424993     AAsi    G    T        0      0        2 
  20  chr20_25424993     AKia    G    T        0      0        2 
  20  chr20_25424993     AOna    G    T        0      0        2 
  20  chr20_25424993     ASom    G    T        0      0        2 
  20  chr20_25424993     HCab    G    T        0      0        2 
  20  chr20_25424993     HPrz    G    T        0      0        2 
  20  chr20_25424993     ZBoe    G    T        0      0        2 
  20  chr20_25424993     ZGre    G    T        0      0        2 
  20  chr20_25424993     ZHar    G    T      0.5      1        2 
  20  chr20_25424993   Sample    G    T        0      0        2 
  20  chr20_25449581     AAsi    C    A      0.5      1        2 
  20  chr20_25449581     AKia    C    A        0      0        2 
  20  chr20_25449581     AOna    C    A        0      0        2 
  20  chr20_25449581     ASom    C    A        0      0        2 
  20  chr20_25449581     HCab    C    A        0      0        2 
  20  chr20_25449581     HPrz    C    A        0      0        2 
  20  chr20_25449581     ZBoe    C    A        0      0        2 
  20  chr20_25449581     ZGre    C    A        0      0        2 
  20  chr20_25449581     ZHar    C    A        0      0        2 
  20  chr20_25449581   Sample    C    A        0      0        2 
  20  chr20_25585574     AAsi    A    T        0      0        2 
  20  chr20_25585574     AKia    A    T        0      0        2 
  20  chr20_25585574     AOna    A    T        0      0        2 
  20  chr20_25585574     ASom    A    T        0      0        2 
  20  chr20_25585574     HCab    A    T        0      0        2 
  20  chr20_25585574     HPrz    A    T      0.5      1        2 
  20  chr20_25585574     ZBoe    A    T        0      0        2 
  20  chr20_25585574     ZGre    A    T        0      0        2 
  20  chr20_25585574     ZHar    A    T        0      0        2 
  20  chr20_25585574   Sample    A    T        0      0        2 
  20  chr20_25601568     AAsi    T    A        0      0        2 
  20  chr20_25601568     AKia    T    A        0      0        2 
  20  chr20_25601568     AOna    T    A        0      0        2 
  20  chr20_25601568     ASom    T    A        0      0        2 
  20  chr20_25601568     HCab    T    A        1      2        2 
  20  chr20_25601568     HPrz    T    A        1      2        2 
  20  chr20_25601568     ZBoe    T    A        0      0        2 
  20  chr20_25601568     ZGre    T    A        0      0        2 
  20  chr20_25601568     ZHar    T    A        0      0        2 
  20  chr20_25601568   Sample    T    A        1      2        2 
  20  chr20_25623523     AAsi    C    G        0      0        2 
  20  chr20_25623523     AKia    C    G      0.5      1        2 
  20  chr20_25623523     AOna    C    G        0      0        2 
  20  chr20_25623523     ASom    C    G        0      0        2 
  20  chr20_25623523     HCab    C    G        0      0        2 
  20  chr20_25623523     HPrz    C    G        0      0        2 
  20  chr20_25623523     ZBoe    C    G        0      0        2 
  20  chr20_25623523     ZGre    C    G        0      0        2 
  20  chr20_25623523     ZHar    C    G        0      0        2 
  20  chr20_25623523   Sample    C    G        0      0        2 
  20  chr20_25636881     AAsi    C    G        0      0        2 
  20  chr20_25636881     AKia    C    G        0      0        2 
  20  chr20_25636881     AOna    C    G        0      0        2 
  20  chr20_25636881     ASom    C    G        0      0        2 
  20  chr20_25636881     HCab    C    G        1      2        2 
  20  chr20_25636881     HPrz    C    G        1      2        2 
  20  chr20_25636881     ZBoe    C    G        0      0        2 
  20  chr20_25636881     ZGre    C    G        0      0        2 
  20  chr20_25636881     ZHar    C    G        0      0        2 
  20  chr20_25636881   Sample    C    G        1      2        2 
  20  chr20_25655899     AAsi    T    G        0      0        2 
  20  chr20_25655899     AKia    T    G        0      0        2 
  20  chr20_25655899     AOna    T    G        0      0        2 
  20  chr20_25655899     ASom    T    G        0      0        2 
  20  chr20_25655899     HCab    T    G      0.5      1        2 
  20  chr20_25655899     HPrz    T    G        0      0        2 
  20  chr20_25655899     ZBoe    T    G        0      0        2 
  20  chr20_25655899     ZGre    T    G        0      0        2 
  20  chr20_25655899     ZHar    T    G        0      0        2 
  20  chr20_25655899   Sample    T    G        1      2        2 
  20  chr20_25656009     AAsi    G    T        0      0        2 
  20  chr20_25656009     AKia    G    T        0      0        2 
  20  chr20_25656009     AOna    G    T        0      0        2 
  20  chr20_25656009     ASom    G    T        0      0        2 
  20  chr20_25656009     HCab    G    T      0.5      1        2 
  20  chr20_25656009     HPrz    G    T        0      0        2 
  20  chr20_25656009     ZBoe    G    T        0      0        2 
  20  chr20_25656009     ZGre    G    T        0      0        2 
  20  chr20_25656009     ZHar    G    T        0      0        2 
  20  chr20_25656009   Sample    G    T        1      2        2 
  20  chr20_25661555     AAsi    G    C        0      0        2 
  20  chr20_25661555     AKia    G    C        0      0        2 
  20  chr20_25661555     AOna    G    C        0      0        2 
  20  chr20_25661555     ASom    G    C        0      0        2 
  20  chr20_25661555     HCab    G    C        1      2        2 
  20  chr20_25661555     HPrz    G    C        1      2        2 
  20  chr20_25661555     ZBoe    G    C        0      0        2 
  20  chr20_25661555     ZGre    G    C        0      0        2 
  20  chr20_25661555     ZHar    G    C        0      0        2 
  20  chr20_25661555   Sample    G    C        1      2        2 
  20  chr20_25681723     AAsi    G    C        0      0        2 
  20  chr20_25681723     AKia    G    C        0      0        2 
  20  chr20_25681723     AOna    G    C        0      0        2 
  20  chr20_25681723     ASom    G    C        0      0        2 
  20  chr20_25681723     HCab    G    C        1      2        2 
  20  chr20_25681723     HPrz    G    C        1      2        2 
  20  chr20_25681723     ZBoe    G    C        0      0        2 
  20  chr20_25681723     ZGre    G    C        0      0        2 
  20  chr20_25681723     ZHar    G    C        0      0        2 
  20  chr20_25681723   Sample    G    C        1      2        2 
  20  chr20_25681880     AAsi    G    C        0      0        2 
  20  chr20_25681880     AKia    G    C        0      0        2 
  20  chr20_25681880     AOna    G    C        0      0        2 
  20  chr20_25681880     ASom    G    C        0      0        2 
  20  chr20_25681880     HCab    G    C        0      0        2 
  20  chr20_25681880     HPrz    G    C        0      0        2 
  20  chr20_25681880     ZBoe    G    C      0.5      1        2 
  20  chr20_25681880     ZGre    G    C        0      0        2 
  20  chr20_25681880     ZHar    G    C        0      0        2 
  20  chr20_25681880   Sample    G    C        0      0        2 
  20  chr20_25727872     AAsi    A    C        0      0        2 
  20  chr20_25727872     AKia    A    C      0.5      1        2 
  20  chr20_25727872     AOna    A    C        0      0        2 
  20  chr20_25727872     ASom    A    C        0      0        2 
  20  chr20_25727872     HCab    A    C        0      0        2 
  20  chr20_25727872     HPrz    A    C        0      0        2 
  20  chr20_25727872     ZBoe    A    C        0      0        2 
  20  chr20_25727872     ZGre    A    C        0      0        2 
  20  chr20_25727872     ZHar    A    C        0      0        2 
  20  chr20_25727872   Sample    A    C        0      0        2 
  20  chr20_25742358     AAsi    G    T      0.5      1        2 
  20  chr20_25742358     AKia    G    T        0      0        2 
  20  chr20_25742358     AOna    G    T        0      0        2 
  20  chr20_25742358     ASom    G    T        1      2        2 
  20  chr20_25742358     HCab    G    T        0      0        2 
  20  chr20_25742358     HPrz    G    T        0      0        2 
  20  chr20_25742358     ZBoe    G    T        0      0        2 
  20  chr20_25742358     ZGre    G    T        0      0        2 
  20  chr20_25742358     ZHar    G    T        0      0        2 
  20  chr20_25742358   Sample    G    T        0      0        2 
  20  chr20_25762377     AAsi    T    G        0      0        2 
  20  chr20_25762377     AKia    T    G        0      0        2 
  20  chr20_25762377     AOna    T    G        0      0        2 
  20  chr20_25762377     ASom    T    G        0      0        2 
  20  chr20_25762377     HCab    T    G        0      0        2 
  20  chr20_25762377     HPrz    T    G        0      0        2 
  20  chr20_25762377     ZBoe    T    G        0      0        2 
  20  chr20_25762377     ZGre    T    G        0      0        2 
  20  chr20_25762377     ZHar    T    G      0.5      1        2 
  20  chr20_25762377   Sample    T    G        0      0        2 
  20  chr20_25783762     AAsi    C    G        0      0        2 
  20  chr20_25783762     AKia    C    G        0      0        2 
  20  chr20_25783762     AOna    C    G        0      0        2 
  20  chr20_25783762     ASom    C    G        0      0        2 
  20  chr20_25783762     HCab    C    G        0      0        2 
  20  chr20_25783762     HPrz    C    G        0      0        2 
  20  chr20_25783762     ZBoe    C    G        0      0        2 
  20  chr20_25783762     ZGre    C    G      0.5      1        2 
  20  chr20_25783762     ZHar    C    G        0      0        2 
  20  chr20_25783762   Sample    C    G        0      0        2 
  20  chr20_25792511     AAsi    C    G      0.5      1        2 
  20  chr20_25792511     AKia    C    G        0      0        2 
  20  chr20_25792511     AOna    C    G        0      0        2 
  20  chr20_25792511     ASom    C    G        1      2        2 
  20  chr20_25792511     HCab    C    G        0      0        2 
  20  chr20_25792511     HPrz    C    G        0      0        2 
  20  chr20_25792511     ZBoe    C    G        0      0        2 
  20  chr20_25792511     ZGre    C    G        0      0        2 
  20  chr20_25792511     ZHar    C    G        0      0        2 
  20  chr20_25792511   Sample    C    G        0      0        2 
  20  chr20_25805178     AAsi    G    T      0.5      1        2 
  20  chr20_25805178     AKia    G    T        0      0        2 
  20  chr20_25805178     AOna    G    T        0      0        2 
  20  chr20_25805178     ASom    G    T        1      2        2 
  20  chr20_25805178     HCab    G    T        0      0        2 
  20  chr20_25805178     HPrz    G    T        0      0        2 
  20  chr20_25805178     ZBoe    G    T        0      0        2 
  20  chr20_25805178     ZGre    G    T        0      0        2 
  20  chr20_25805178     ZHar    G    T        0      0        2 
  20  chr20_25805178   Sample    G    T        0      0        2 
  20  chr20_25813708     AAsi    G    T        1      2        2 
  20  chr20_25813708     AKia    G    T        1      2        2 
  20  chr20_25813708     AOna    G    T        1      2        2 
  20  chr20_25813708     ASom    G    T        1      2        2 
  20  chr20_25813708     HCab    G    T        0      0        2 
  20  chr20_25813708     HPrz    G    T        0      0        2 
  20  chr20_25813708     ZBoe    G    T        0      0        2 
  20  chr20_25813708     ZGre    G    T        0      0        2 
  20  chr20_25813708     ZHar    G    T        0      0        2 
  20  chr20_25813708   Sample    G    T        0      0        2 
  20  chr20_25846629     AAsi    T    G        0      0        2 
  20  chr20_25846629     AKia    T    G        0      0        2 
  20  chr20_25846629     AOna    T    G        0      0        2 
  20  chr20_25846629     ASom    T    G        0      0        2 
  20  chr20_25846629     HCab    T    G        1      2        2 
  20  chr20_25846629     HPrz    T    G        1      2        2 
  20  chr20_25846629     ZBoe    T    G        0      0        2 
  20  chr20_25846629     ZGre    T    G        0      0        2 
  20  chr20_25846629     ZHar    T    G        0      0        2 
  20  chr20_25846629   Sample    T    G        1      2        2 
  20  chr20_25907200     AAsi    C    G        0      0        2 
  20  chr20_25907200     AKia    C    G        0      0        2 
  20  chr20_25907200     AOna    C    G        0      0        2 
  20  chr20_25907200     ASom    C    G        0      0        2 
  20  chr20_25907200     HCab    C    G      0.5      1        2 
  20  chr20_25907200     HPrz    C    G        0      0        2 
  20  chr20_25907200     ZBoe    C    G        0      0        2 
  20  chr20_25907200     ZGre    C    G        0      0        2 
  20  chr20_25907200     ZHar    C    G        0      0        2 
  20  chr20_25907200   Sample    C    G        0      0        2 
  20  chr20_25912869     AAsi    T    G        0      0        2 
  20  chr20_25912869     AKia    T    G        0      0        2 
  20  chr20_25912869     AOna    T    G        0      0        2 
  20  chr20_25912869     ASom    T    G        0      0        2 
  20  chr20_25912869     HCab    T    G      0.5      1        2 
  20  chr20_25912869     HPrz    T    G      0.5      1        2 
  20  chr20_25912869     ZBoe    T    G        0      0        2 
  20  chr20_25912869     ZGre    T    G        0      0        2 
  20  chr20_25912869     ZHar    T    G        0      0        2 
  20  chr20_25912869   Sample    T    G        0      0        2 
  20  chr20_25933094     AAsi    G    T        0      0        2 
  20  chr20_25933094     AKia    G    T        0      0        2 
  20  chr20_25933094     AOna    G    T        0      0        2 
  20  chr20_25933094     ASom    G    T        0      0        2 
  20  chr20_25933094     HCab    G    T        1      2        2 
  20  chr20_25933094     HPrz    G    T        1      2        2 
  20  chr20_25933094     ZBoe    G    T        0      0        2 
  20  chr20_25933094     ZGre    G    T        0      0        2 
  20  chr20_25933094     ZHar    G    T        0      0        2 
  20  chr20_25933094   Sample    G    T        1      2        2 
  20  chr20_25940398     AAsi    T    G        0      0        2 
  20  chr20_25940398     AKia    T    G        0      0        2 
  20  chr20_25940398     AOna    T    G        0      0        2 
  20  chr20_25940398     ASom    T    G        0      0        2 
  20  chr20_25940398     HCab    T    G        0      0        2 
  20  chr20_25940398     HPrz    T    G      0.5      1        2 
  20  chr20_25940398     ZBoe    T    G        0      0        2 
  20  chr20_25940398     ZGre    T    G        0      0        2 
  20  chr20_25940398     ZHar    T    G        0      0        2 
  20  chr20_25940398   Sample    T    G        0      0        2 
  20  chr20_25958458     AAsi    G    T        0      0        2 
  20  chr20_25958458     AKia    G    T        0      0        2 
  20  chr20_25958458     AOna    G    T        0      0        2 
  20  chr20_25958458     ASom    G    T        0      0        2 
  20  chr20_25958458     HCab    G    T        1      2        2 
  20  chr20_25958458     HPrz    G    T        1      2        2 
  20  chr20_25958458     ZBoe    G    T        0      0        2 
  20  chr20_25958458     ZGre    G    T        0      0        2 
  20  chr20_25958458     ZHar    G    T        0      0        2 
  20  chr20_25958458   Sample    G    T        1      2        2 
  20  chr20_25984630     AAsi    C    G        0      0        2 
  20  chr20_25984630     AKia    C    G        0      0        2 
  20  chr20_25984630     AOna    C    G        0      0        2 
  20  chr20_25984630     ASom    C    G        0      0        2 
  20  chr20_25984630     HCab    C    G        1      2        2 
  20  chr20_25984630     HPrz    C    G        1      2        2 
  20  chr20_25984630     ZBoe    C    G        0      0        2 
  20  chr20_25984630     ZGre    C    G        0      0        2 
  20  chr20_25984630     ZHar    C    G        0      0        2 
  20  chr20_25984630   Sample    C    G        1      2        2 
  20  chr20_25991206     AAsi    G    T        0      0        2 
  20  chr20_25991206     AKia    G    T        0      0        2 
  20  chr20_25991206     AOna    G    T        0      0        2 
  20  chr20_25991206     ASom    G    T        0      0        2 
  20  chr20_25991206     HCab    G    T        0      0        2 
  20  chr20_25991206     HPrz    G    T        0      0        2 
  20  chr20_25991206     ZBoe    G    T        0      0        2 
  20  chr20_25991206     ZGre    G    T        0      0        2 
  20  chr20_25991206     ZHar    G    T        1      2        2 
  20  chr20_25991206   Sample    G    T        0      0        2 
  20  chr20_26006018     AAsi    T    A        0      0        2 
  20  chr20_26006018     AKia    T    A        0      0        2 
  20  chr20_26006018     AOna    T    A        0      0        2 
  20  chr20_26006018     ASom    T    A        0      0        2 
  20  chr20_26006018     HCab    T    A        1      2        2 
  20  chr20_26006018     HPrz    T    A        1      2        2 
  20  chr20_26006018     ZBoe    T    A        0      0        2 
  20  chr20_26006018     ZGre    T    A        0      0        2 
  20  chr20_26006018     ZHar    T    A        0      0        2 
  20  chr20_26006018   Sample    T    A        1      2        2 
  20  chr20_26009284     AAsi    A    T        0      0        2 
  20  chr20_26009284     AKia    A    T        0      0        2 
  20  chr20_26009284     AOna    A    T        0      0        2 
  20  chr20_26009284     ASom    A    T        0      0        2 
  20  chr20_26009284     HCab    A    T        0      0        2 
  20  chr20_26009284     HPrz    A    T        0      0        2 
  20  chr20_26009284     ZBoe    A    T        1      2        2 
  20  chr20_26009284     ZGre    A    T        0      0        2 
  20  chr20_26009284     ZHar    A    T        0      0        2 
  20  chr20_26009284   Sample    A    T        0      0        2 
  20  chr20_26036976     AAsi    A    C        0      0        2 
  20  chr20_26036976     AKia    A    C        0      0        2 
  20  chr20_26036976     AOna    A    C        0      0        2 
  20  chr20_26036976     ASom    A    C        0      0        2 
  20  chr20_26036976     HCab    A    C        0      0        2 
  20  chr20_26036976     HPrz    A    C        0      0        2 
  20  chr20_26036976     ZBoe    A    C        0      0        2 
  20  chr20_26036976     ZGre    A    C        0      0        2 
  20  chr20_26036976     ZHar    A    C        1      2        2 
  20  chr20_26036976   Sample    A    C        0      0        2 
  20  chr20_26044746     AAsi    C    A        0      0        2 
  20  chr20_26044746     AKia    C    A        0      0        2 
  20  chr20_26044746     AOna    C    A        0      0        2 
  20  chr20_26044746     ASom    C    A        0      0        2 
  20  chr20_26044746     HCab    C    A        1      2        2 
  20  chr20_26044746     HPrz    C    A        1      2        2 
  20  chr20_26044746     ZBoe    C    A        0      0        2 
  20  chr20_26044746     ZGre    C    A        0      0        2 
  20  chr20_26044746     ZHar    C    A        0      0        2 
  20  chr20_26044746   Sample    C    A        1      2        2 
  20  chr20_26045154     AAsi    A    C        0      0        2 
  20  chr20_26045154     AKia    A    C        0      0        2 
  20  chr20_26045154     AOna    A    C        0      0        2 
  20  chr20_26045154     ASom    A    C        0      0        2 
  20  chr20_26045154     HCab    A    C        0      0        2 
  20  chr20_26045154     HPrz    A    C        0      0        2 
  20  chr20_26045154     ZBoe    A    C        1      2        2 
  20  chr20_26045154     ZGre    A    C        1      2        2 
  20  chr20_26045154     ZHar    A    C        1      2        2 
  20  chr20_26045154   Sample    A    C        0      0        2 
  20  chr20_26050143     AAsi    A    C        0      0        2 
  20  chr20_26050143     AKia    A    C        0      0        2 
  20  chr20_26050143     AOna    A    C        0      0        2 
  20  chr20_26050143     ASom    A    C        0      0        2 
  20  chr20_26050143     HCab    A    C        0      0        2 
  20  chr20_26050143     HPrz    A    C        0      0        2 
  20  chr20_26050143     ZBoe    A    C      0.5      1        2 
  20  chr20_26050143     ZGre    A    C        0      0        2 
  20  chr20_26050143     ZHar    A    C        0      0        2 
  20  chr20_26050143   Sample    A    C        0      0        2 
  20  chr20_26057042     AAsi    C    A        0      0        2 
  20  chr20_26057042     AKia    C    A        0      0        2 
  20  chr20_26057042     AOna    C    A        0      0        2 
  20  chr20_26057042     ASom    C    A        0      0        2 
  20  chr20_26057042     HCab    C    A        1      2        2 
  20  chr20_26057042     HPrz    C    A        1      2        2 
  20  chr20_26057042     ZBoe    C    A        0      0        2 
  20  chr20_26057042     ZGre    C    A        0      0        2 
  20  chr20_26057042     ZHar    C    A        0      0        2 
  20  chr20_26057042   Sample    C    A        1      2        2 
  20  chr20_26077718     AAsi    C    G        0      0        2 
  20  chr20_26077718     AKia    C    G        0      0        2 
  20  chr20_26077718     AOna    C    G        0      0        2 
  20  chr20_26077718     ASom    C    G        0      0        2 
  20  chr20_26077718     HCab    C    G        1      2        2 
  20  chr20_26077718     HPrz    C    G        1      2        2 
  20  chr20_26077718     ZBoe    C    G        0      0        2 
  20  chr20_26077718     ZGre    C    G        0      0        2 
  20  chr20_26077718     ZHar    C    G        0      0        2 
  20  chr20_26077718   Sample    C    G        1      2        2 
  20  chr20_26133597     AAsi    G    T        0      0        2 
  20  chr20_26133597     AKia    G    T        0      0        2 
  20  chr20_26133597     AOna    G    T        0      0        2 
  20  chr20_26133597     ASom    G    T        0      0        2 
  20  chr20_26133597     HCab    G    T        1      2        2 
  20  chr20_26133597     HPrz    G    T        1      2        2 
  20  chr20_26133597     ZBoe    G    T        0      0        2 
  20  chr20_26133597     ZGre    G    T        0      0        2 
  20  chr20_26133597     ZHar    G    T        0      0        2 
  20  chr20_26133597   Sample    G    T        1      2        2 
  20  chr20_26201189     AAsi    C    G        0      0        2 
  20  chr20_26201189     AKia    C    G        0      0        2 
  20  chr20_26201189     AOna    C    G        0      0        2 
  20  chr20_26201189     ASom    C    G        0      0        2 
  20  chr20_26201189     HCab    C    G        1      2        2 
  20  chr20_26201189     HPrz    C    G        1      2        2 
  20  chr20_26201189     ZBoe    C    G        0      0        2 
  20  chr20_26201189     ZGre    C    G        0      0        2 
  20  chr20_26201189     ZHar    C    G        0      0        2 
  20  chr20_26201189   Sample    C    G        1      2        2 
  20  chr20_26206436     AAsi    T    G        0      0        2 
  20  chr20_26206436     AKia    T    G        0      0        2 
  20  chr20_26206436     AOna    T    G        0      0        2 
  20  chr20_26206436     ASom    T    G        0      0        2 
  20  chr20_26206436     HCab    T    G        0      0        2 
  20  chr20_26206436     HPrz    T    G        0      0        2 
  20  chr20_26206436     ZBoe    T    G        1      2        2 
  20  chr20_26206436     ZGre    T    G        1      2        2 
  20  chr20_26206436     ZHar    T    G        1      2        2 
  20  chr20_26206436   Sample    T    G        0      0        2 
  20  chr20_26246431     AAsi    C    G        0      0        2 
  20  chr20_26246431     AKia    C    G        0      0        2 
  20  chr20_26246431     AOna    C    G        0      0        2 
  20  chr20_26246431     ASom    C    G        0      0        2 
  20  chr20_26246431     HCab    C    G        0      0        2 
  20  chr20_26246431     HPrz    C    G      0.5      1        2 
  20  chr20_26246431     ZBoe    C    G        0      0        2 
  20  chr20_26246431     ZGre    C    G        0      0        2 
  20  chr20_26246431     ZHar    C    G        0      0        2 
  20  chr20_26246431   Sample    C    G        0      0        2 
  20  chr20_26250015     AAsi    C    A        0      0        2 
  20  chr20_26250015     AKia    C    A        0      0        2 
  20  chr20_26250015     AOna    C    A        0      0        2 
  20  chr20_26250015     ASom    C    A        0      0        2 
  20  chr20_26250015     HCab    C    A        0      0        2 
  20  chr20_26250015     HPrz    C    A        0      0        2 
  20  chr20_26250015     ZBoe    C    A        1      2        2 
  20  chr20_26250015     ZGre    C    A        1      2        2 
  20  chr20_26250015     ZHar    C    A        1      2        2 
  20  chr20_26250015   Sample    C    A        0      0        2 
  20  chr20_26255220     AAsi    G    T        1      2        2 
  20  chr20_26255220     AKia    G    T        0      0        2 
  20  chr20_26255220     AOna    G    T        0      0        2 
  20  chr20_26255220     ASom    G    T        1      2        2 
  20  chr20_26255220     HCab    G    T        0      0        2 
  20  chr20_26255220     HPrz    G    T        0      0        2 
  20  chr20_26255220     ZBoe    G    T        0      0        2 
  20  chr20_26255220     ZGre    G    T        0      0        2 
  20  chr20_26255220     ZHar    G    T        0      0        2 
  20  chr20_26255220   Sample    G    T        0      0        2 
  20  chr20_26280156     AAsi    A    C        0      0        2 
  20  chr20_26280156     AKia    A    C        0      0        2 
  20  chr20_26280156     AOna    A    C        0      0        2 
  20  chr20_26280156     ASom    A    C        0      0        2 
  20  chr20_26280156     HCab    A    C        1      2        2 
  20  chr20_26280156     HPrz    A    C        1      2        2 
  20  chr20_26280156     ZBoe    A    C        0      0        2 
  20  chr20_26280156     ZGre    A    C        0      0        2 
  20  chr20_26280156     ZHar    A    C        0      0        2 
  20  chr20_26280156   Sample    A    C        1      2        2 
  20  chr20_26288319     AAsi    C    A        0      0        2 
  20  chr20_26288319     AKia    C    A        0      0        2 
  20  chr20_26288319     AOna    C    A        0      0        2 
  20  chr20_26288319     ASom    C    A        0      0        2 
  20  chr20_26288319     HCab    C    A        0      0        2 
  20  chr20_26288319     HPrz    C    A        0      0        2 
  20  chr20_26288319     ZBoe    C    A        1      2        2 
  20  chr20_26288319     ZGre    C    A      0.5      1        2 
  20  chr20_26288319     ZHar    C    A        0      0        2 
  20  chr20_26288319   Sample    C    A        0      0        2 
  20  chr20_26290256     AAsi    A    C      0.5      1        2 
  20  chr20_26290256     AKia    A    C        0      0        2 
  20  chr20_26290256     AOna    A    C        0      0        2 
  20  chr20_26290256     ASom    A    C        0      0        2 
  20  chr20_26290256     HCab    A    C        0      0        2 
  20  chr20_26290256     HPrz    A    C        0      0        2 
  20  chr20_26290256     ZBoe    A    C        0      0        2 
  20  chr20_26290256     ZGre    A    C        0      0        2 
  20  chr20_26290256     ZHar    A    C        0      0        2 
  20  chr20_26290256   Sample    A    C        0      0        2 
  20  chr20_26303010     AAsi    G    C        0      0        2 
  20  chr20_26303010     AKia    G    C        0      0        2 
  20  chr20_26303010     AOna    G    C        0      0        2 
  20  chr20_26303010     ASom    G    C        0      0        2 
  20  chr20_26303010     HCab    G    C        0      0        2 
  20  chr20_26303010     HPrz    G    C        0      0        2 
  20  chr20_26303010     ZBoe    G    C        0      0        2 
  20  chr20_26303010     ZGre    G    C      0.5      1        2 
  20  chr20_26303010     ZHar    G    C        0      0        2 
  20  chr20_26303010   Sample    G    C        0      0        2 
  20  chr20_26357429     AAsi    G    C        0      0        2 
  20  chr20_26357429     AKia    G    C        0      0        2 
  20  chr20_26357429     AOna    G    C        0      0        2 
  20  chr20_26357429     ASom    G    C        0      0        2 
  20  chr20_26357429     HCab    G    C        0      0        2 
  20  chr20_26357429     HPrz    G    C        0      0        2 
  20  chr20_26357429     ZBoe    G    C        1      2        2 
  20  chr20_26357429     ZGre    G    C        1      2        2 
  20  chr20_26357429     ZHar    G    C        1      2        2 
  20  chr20_26357429   Sample    G    C        0      0        2 
  20  chr20_26623317     AAsi    G    C        0      0        2 
  20  chr20_26623317     AKia    G    C        0      0        2 
  20  chr20_26623317     AOna    G    C        0      0        2 
  20  chr20_26623317     ASom    G    C        0      0        2 
  20  chr20_26623317     HCab    G    C        0      0        2 
  20  chr20_26623317     HPrz    G    C        0      0        2 
  20  chr20_26623317     ZBoe    G    C        0      0        2 
  20  chr20_26623317     ZGre    G    C        0      0        2 
  20  chr20_26623317     ZHar    G    C        1      2        2 
  20  chr20_26623317   Sample    G    C        0      0        2 
  20  chr20_26626039     AAsi    T    A        0      0        2 
  20  chr20_26626039     AKia    T    A        0      0        2 
  20  chr20_26626039     AOna    T    A        0      0        2 
  20  chr20_26626039     ASom    T    A        0      0        2 
  20  chr20_26626039     HCab    T    A        0      0        2 
  20  chr20_26626039     HPrz    T    A        0      0        2 
  20  chr20_26626039     ZBoe    T    A        0      0        2 
  20  chr20_26626039     ZGre    T    A      0.5      1        2 
  20  chr20_26626039     ZHar    T    A        0      0        2 
  20  chr20_26626039   Sample    T    A        0      0        2 
  20  chr20_26656425     AAsi    C    G        0      0        2 
  20  chr20_26656425     AKia    C    G        0      0        2 
  20  chr20_26656425     AOna    C    G        0      0        2 
  20  chr20_26656425     ASom    C    G        0      0        2 
  20  chr20_26656425     HCab    C    G        1      2        2 
  20  chr20_26656425     HPrz    C    G        1      2        2 
  20  chr20_26656425     ZBoe    C    G        0      0        2 
  20  chr20_26656425     ZGre    C    G        0      0        2 
  20  chr20_26656425     ZHar    C    G        1      2        2 
  20  chr20_26656425   Sample    C    G        1      2        2 
  20  chr20_26671204     AAsi    C    G        0      0        2 
  20  chr20_26671204     AKia    C    G        0      0        2 
  20  chr20_26671204     AOna    C    G        0      0        2 
  20  chr20_26671204     ASom    C    G        0      0        2 
  20  chr20_26671204     HCab    C    G        0      0        2 
  20  chr20_26671204     HPrz    C    G        0      0        2 
  20  chr20_26671204     ZBoe    C    G      0.5      1        2 
  20  chr20_26671204     ZGre    C    G        0      0        2 
  20  chr20_26671204     ZHar    C    G        1      2        2 
  20  chr20_26671204   Sample    C    G        0      0        2 
  20  chr20_26701873     AAsi    T    G        0      0        2 
  20  chr20_26701873     AKia    T    G        0      0        2 
  20  chr20_26701873     AOna    T    G        0      0        2 
  20  chr20_26701873     ASom    T    G        0      0        2 
  20  chr20_26701873     HCab    T    G        0      0        2 
  20  chr20_26701873     HPrz    T    G        0      0        2 
  20  chr20_26701873     ZBoe    T    G        0      0        2 
  20  chr20_26701873     ZGre    T    G      0.5      1        2 
  20  chr20_26701873     ZHar    T    G        0      0        2 
  20  chr20_26701873   Sample    T    G        0      0        2 
  20  chr20_26734595     AAsi    G    C        1      2        2 
  20  chr20_26734595     AKia    G    C        1      2        2 
  20  chr20_26734595     AOna    G    C        1      2        2 
  20  chr20_26734595     ASom    G    C        1      2        2 
  20  chr20_26734595     HCab    G    C        0      0        2 
  20  chr20_26734595     HPrz    G    C        0      0        2 
  20  chr20_26734595     ZBoe    G    C        0      0        2 
  20  chr20_26734595     ZGre    G    C        0      0        2 
  20  chr20_26734595     ZHar    G    C        0      0        2 
  20  chr20_26734595   Sample    G    C        0      0        2 
  20  chr20_26736936     AAsi    A    T        0      0        2 
  20  chr20_26736936     AKia    A    T        0      0        2 
  20  chr20_26736936     AOna    A    T        0      0        2 
  20  chr20_26736936     ASom    A    T        0      0        2 
  20  chr20_26736936     HCab    A    T        1      2        2 
  20  chr20_26736936     HPrz    A    T        1      2        2 
  20  chr20_26736936     ZBoe    A    T        0      0        2 
  20  chr20_26736936     ZGre    A    T        0      0        2 
  20  chr20_26736936     ZHar    A    T        0      0        2 
  20  chr20_26736936   Sample    A    T        1      2        2 
  20  chr20_26744297     AAsi    T    G        0      0        2 
  20  chr20_26744297     AKia    T    G        0      0        2 
  20  chr20_26744297     AOna    T    G        0      0        2 
  20  chr20_26744297     ASom    T    G        0      0        2 
  20  chr20_26744297     HCab    T    G      0.5      1        2 
  20  chr20_26744297     HPrz    T    G        1      2        2 
  20  chr20_26744297     ZBoe    T    G        0      0        2 
  20  chr20_26744297     ZGre    T    G        0      0        2 
  20  chr20_26744297     ZHar    T    G        0      0        2 
  20  chr20_26744297   Sample    T    G        0      0        2 
  20  chr20_26752530     AAsi    C    A        1      2        2 
  20  chr20_26752530     AKia    C    A        1      2        2 
  20  chr20_26752530     AOna    C    A        1      2        2 
  20  chr20_26752530     ASom    C    A        1      2        2 
  20  chr20_26752530     HCab    C    A        0      0        2 
  20  chr20_26752530     HPrz    C    A        0      0        2 
  20  chr20_26752530     ZBoe    C    A        0      0        2 
  20  chr20_26752530     ZGre    C    A        0      0        2 
  20  chr20_26752530     ZHar    C    A        0      0        2 
  20  chr20_26752530   Sample    C    A        0      0        2 
  20  chr20_26773117     AAsi    G    C        0      0        2 
  20  chr20_26773117     AKia    G    C        0      0        2 
  20  chr20_26773117     AOna    G    C        0      0        2 
  20  chr20_26773117     ASom    G    C        0      0        2 
  20  chr20_26773117     HCab    G    C        0      0        2 
  20  chr20_26773117     HPrz    G    C        0      0        2 
  20  chr20_26773117     ZBoe    G    C        0      0        2 
  20  chr20_26773117     ZGre    G    C        0      0        2 
  20  chr20_26773117     ZHar    G    C        1      2        2 
  20  chr20_26773117   Sample    G    C        0      0        2 
  20  chr20_26774060     AAsi    T    G        0      0        2 
  20  chr20_26774060     AKia    T    G        0      0        2 
  20  chr20_26774060     AOna    T    G        0      0        2 
  20  chr20_26774060     ASom    T    G        0      0        2 
  20  chr20_26774060     HCab    T    G        0      0        2 
  20  chr20_26774060     HPrz    T    G        0      0        2 
  20  chr20_26774060     ZBoe    T    G      0.5      1        2 
  20  chr20_26774060     ZGre    T    G        0      0        2 
  20  chr20_26774060     ZHar    T    G        0      0        2 
  20  chr20_26774060   Sample    T    G        0      0        2 
  20  chr20_26777405     AAsi    C    A        0      0        2 
  20  chr20_26777405     AKia    C    A        0      0        2 
  20  chr20_26777405     AOna    C    A        1      2        2 
  20  chr20_26777405     ASom    C    A        0      0        2 
  20  chr20_26777405     HCab    C    A        0      0        2 
  20  chr20_26777405     HPrz    C    A        0      0        2 
  20  chr20_26777405     ZBoe    C    A        0      0        2 
  20  chr20_26777405     ZGre    C    A        0      0        2 
  20  chr20_26777405     ZHar    C    A        0      0        2 
  20  chr20_26777405   Sample    C    A        0      0        2 
  20  chr20_26791670     AAsi    G    T        0      0        2 
  20  chr20_26791670     AKia    G    T        0      0        2 
  20  chr20_26791670     AOna    G    T        0      0        2 
  20  chr20_26791670     ASom    G    T        0      0        2 
  20  chr20_26791670     HCab    G    T        0      0        2 
  20  chr20_26791670     HPrz    G    T        0      0        2 
  20  chr20_26791670     ZBoe    G    T        0      0        2 
  20  chr20_26791670     ZGre    G    T        0      0        2 
  20  chr20_26791670     ZHar    G    T        1      2        2 
  20  chr20_26791670   Sample    G    T        0      0        2 
  20  chr20_26803543     AAsi    C    G        0      0        2 
  20  chr20_26803543     AKia    C    G        0      0        2 
  20  chr20_26803543     AOna    C    G        0      0        2 
  20  chr20_26803543     ASom    C    G        0      0        2 
  20  chr20_26803543     HCab    C    G        0      0        2 
  20  chr20_26803543     HPrz    C    G      0.5      1        2 
  20  chr20_26803543     ZBoe    C    G        0      0        2 
  20  chr20_26803543     ZGre    C    G        0      0        2 
  20  chr20_26803543     ZHar    C    G        0      0        2 
  20  chr20_26803543   Sample    C    G        0      0        2 
  20  chr20_26824661     AAsi    G    T        0      0        2 
  20  chr20_26824661     AKia    G    T        0      0        2 
  20  chr20_26824661     AOna    G    T        0      0        2 
  20  chr20_26824661     ASom    G    T        0      0        2 
  20  chr20_26824661     HCab    G    T        1      2        2 
  20  chr20_26824661     HPrz    G    T        1      2        2 
  20  chr20_26824661     ZBoe    G    T        0      0        2 
  20  chr20_26824661     ZGre    G    T        0      0        2 
  20  chr20_26824661     ZHar    G    T        0      0        2 
  20  chr20_26824661   Sample    G    T        1      2        2 
  20  chr20_26894838     AAsi    A    C        0      0        2 
  20  chr20_26894838     AKia    A    C        0      0        2 
  20  chr20_26894838     AOna    A    C        0      0        2 
  20  chr20_26894838     ASom    A    C        0      0        2 
  20  chr20_26894838     HCab    A    C        0      0        2 
  20  chr20_26894838     HPrz    A    C        0      0        2 
  20  chr20_26894838     ZBoe    A    C        0      0        2 
  20  chr20_26894838     ZGre    A    C        0      0        2 
  20  chr20_26894838     ZHar    A    C        1      2        2 
  20  chr20_26894838   Sample    A    C        0      0        2 
  20  chr20_26897033     AAsi    C    G        0      0        2 
  20  chr20_26897033     AKia    C    G        0      0        2 
  20  chr20_26897033     AOna    C    G        0      0        2 
  20  chr20_26897033     ASom    C    G        0      0        2 
  20  chr20_26897033     HCab    C    G        0      0        2 
  20  chr20_26897033     HPrz    C    G        0      0        2 
  20  chr20_26897033     ZBoe    C    G      0.5      1        2 
  20  chr20_26897033     ZGre    C    G        0      0        2 
  20  chr20_26897033     ZHar    C    G        0      0        2 
  20  chr20_26897033   Sample    C    G        0      0        2 
  20  chr20_26919145     AAsi    C    A        0      0        2 
  20  chr20_26919145     AKia    C    A        0      0        2 
  20  chr20_26919145     AOna    C    A        0      0        2 
  20  chr20_26919145     ASom    C    A        0      0        2 
  20  chr20_26919145     HCab    C    A        1      2        2 
  20  chr20_26919145     HPrz    C    A        1      2        2 
  20  chr20_26919145     ZBoe    C    A        0      0        2 
  20  chr20_26919145     ZGre    C    A        0      0        2 
  20  chr20_26919145     ZHar    C    A        0      0        2 
  20  chr20_26919145   Sample    C    A        1      2        2 
  20  chr20_26977814     AAsi    T    A        0      0        2 
  20  chr20_26977814     AKia    T    A        0      0        2 
  20  chr20_26977814     AOna    T    A        0      0        2 
  20  chr20_26977814     ASom    T    A        0      0        2 
  20  chr20_26977814     HCab    T    A        0      0        2 
  20  chr20_26977814     HPrz    T    A        0      0        2 
  20  chr20_26977814     ZBoe    T    A        1      2        2 
  20  chr20_26977814     ZGre    T    A        1      2        2 
  20  chr20_26977814     ZHar    T    A        1      2        2 
  20  chr20_26977814   Sample    T    A        0      0        2 
  20  chr20_26978920     AAsi    A    C        0      0        2 
  20  chr20_26978920     AKia    A    C        0      0        2 
  20  chr20_26978920     AOna    A    C        0      0        2 
  20  chr20_26978920     ASom    A    C        0      0        2 
  20  chr20_26978920     HCab    A    C        1      2        2 
  20  chr20_26978920     HPrz    A    C        1      2        2 
  20  chr20_26978920     ZBoe    A    C        0      0        2 
  20  chr20_26978920     ZGre    A    C        0      0        2 
  20  chr20_26978920     ZHar    A    C        0      0        2 
  20  chr20_26978920   Sample    A    C        1      2        2 
  20  chr20_26991279     AAsi    T    G      0.5      1        2 
  20  chr20_26991279     AKia    T    G        1      2        2 
  20  chr20_26991279     AOna    T    G        1      2        2 
  20  chr20_26991279     ASom    T    G        0      0        2 
  20  chr20_26991279     HCab    T    G        0      0        2 
  20  chr20_26991279     HPrz    T    G        0      0        2 
  20  chr20_26991279     ZBoe    T    G        0      0        2 
  20  chr20_26991279     ZGre    T    G        0      0        2 
  20  chr20_26991279     ZHar    T    G        0      0        2 
  20  chr20_26991279   Sample    T    G        0      0        2 
  20  chr20_27007007     AAsi    C    G        0      0        2 
  20  chr20_27007007     AKia    C    G        0      0        2 
  20  chr20_27007007     AOna    C    G        0      0        2 
  20  chr20_27007007     ASom    C    G        0      0        2 
  20  chr20_27007007     HCab    C    G        1      2        2 
  20  chr20_27007007     HPrz    C    G        1      2        2 
  20  chr20_27007007     ZBoe    C    G        0      0        2 
  20  chr20_27007007     ZGre    C    G        0      0        2 
  20  chr20_27007007     ZHar    C    G        0      0        2 
  20  chr20_27007007   Sample    C    G        1      2        2 
  20  chr20_27024698     AAsi    C    G        1      2        2 
  20  chr20_27024698     AKia    C    G        1      2        2 
  20  chr20_27024698     AOna    C    G        1      2        2 
  20  chr20_27024698     ASom    C    G        1      2        2 
  20  chr20_27024698     HCab    C    G        0      0        2 
  20  chr20_27024698     HPrz    C    G        0      0        2 
  20  chr20_27024698     ZBoe    C    G        0      0        2 
  20  chr20_27024698     ZGre    C    G        0      0        2 
  20  chr20_27024698     ZHar    C    G        0      0        2 
  20  chr20_27024698   Sample    C    G        0      0        2 
  20  chr20_27069814     AAsi    C    G        0      0        2 
  20  chr20_27069814     AKia    C    G        0      0        2 
  20  chr20_27069814     AOna    C    G        0      0        2 
  20  chr20_27069814     ASom    C    G        0      0        2 
  20  chr20_27069814     HCab    C    G        0      0        2 
  20  chr20_27069814     HPrz    C    G        1      2        2 
  20  chr20_27069814     ZBoe    C    G        0      0        2 
  20  chr20_27069814     ZGre    C    G        0      0        2 
  20  chr20_27069814     ZHar    C    G        0      0        2 
  20  chr20_27069814   Sample    C    G        1      2        2 
  20  chr20_27089312     AAsi    C    A        0      0        2 
  20  chr20_27089312     AKia    C    A        0      0        2 
  20  chr20_27089312     AOna    C    A        0      0        2 
  20  chr20_27089312     ASom    C    A        0      0        2 
  20  chr20_27089312     HCab    C    A        1      2        2 
  20  chr20_27089312     HPrz    C    A      0.5      1        2 
  20  chr20_27089312     ZBoe    C    A        0      0        2 
  20  chr20_27089312     ZGre    C    A        0      0        2 
  20  chr20_27089312     ZHar    C    A        0      0        2 
  20  chr20_27089312   Sample    C    A        1      2        2 
  20  chr20_27124498     AAsi    T    G        0      0        2 
  20  chr20_27124498     AKia    T    G        0      0        2 
  20  chr20_27124498     AOna    T    G        0      0        2 
  20  chr20_27124498     ASom    T    G        0      0        2 
  20  chr20_27124498     HCab    T    G        0      0        2 
  20  chr20_27124498     HPrz    T    G        0      0        2 
  20  chr20_27124498     ZBoe    T    G        0      0        2 
  20  chr20_27124498     ZGre    T    G      0.5      1        2 
  20  chr20_27124498     ZHar    T    G        0      0        2 
  20  chr20_27124498   Sample    T    G        0      0        2 
  20  chr20_27146718     AAsi    G    C      0.5      1        2 
  20  chr20_27146718     AKia    G    C        0      0        2 
  20  chr20_27146718     AOna    G    C        0      0        2 
  20  chr20_27146718     ASom    G    C        0      0        2 
  20  chr20_27146718     HCab    G    C        0      0        2 
  20  chr20_27146718     HPrz    G    C        0      0        2 
  20  chr20_27146718     ZBoe    G    C        0      0        2 
  20  chr20_27146718     ZGre    G    C        0      0        2 
  20  chr20_27146718     ZHar    G    C        0      0        2 
  20  chr20_27146718   Sample    G    C        0      0        2 
  20  chr20_27156100     AAsi    A    C        0      0        2 
  20  chr20_27156100     AKia    A    C        0      0        2 
  20  chr20_27156100     AOna    A    C        0      0        2 
  20  chr20_27156100     ASom    A    C        0      0        2 
  20  chr20_27156100     HCab    A    C        1      2        2 
  20  chr20_27156100     HPrz    A    C        1      2        2 
  20  chr20_27156100     ZBoe    A    C        0      0        2 
  20  chr20_27156100     ZGre    A    C        0      0        2 
  20  chr20_27156100     ZHar    A    C        0      0        2 
  20  chr20_27156100   Sample    A    C        1      2        2 
  20  chr20_27167701     AAsi    G    T        0      0        2 
  20  chr20_27167701     AKia    G    T        1      2        2 
  20  chr20_27167701     AOna    G    T        1      2        2 
  20  chr20_27167701     ASom    G    T        0      0        2 
  20  chr20_27167701     HCab    G    T        0      0        2 
  20  chr20_27167701     HPrz    G    T        0      0        2 
  20  chr20_27167701     ZBoe    G    T        0      0        2 
  20  chr20_27167701     ZGre    G    T        0      0        2 
  20  chr20_27167701     ZHar    G    T        0      0        2 
  20  chr20_27167701   Sample    G    T        0      0        2 
  20  chr20_27196578     AAsi    T    G        0      0        2 
  20  chr20_27196578     AKia    T    G        0      0        2 
  20  chr20_27196578     AOna    T    G        0      0        2 
  20  chr20_27196578     ASom    T    G        0      0        2 
  20  chr20_27196578     HCab    T    G        0      0        2 
  20  chr20_27196578     HPrz    T    G        0      0        2 
  20  chr20_27196578     ZBoe    T    G        1      2        2 
  20  chr20_27196578     ZGre    T    G        1      2        2 
  20  chr20_27196578     ZHar    T    G        1      2        2 
  20  chr20_27196578   Sample    T    G        0      0        2 
  20  chr20_27241519     AAsi    T    G        0      0        2 
  20  chr20_27241519     AKia    T    G        0      0        2 
  20  chr20_27241519     AOna    T    G        0      0        2 
  20  chr20_27241519     ASom    T    G        0      0        2 
  20  chr20_27241519     HCab    T    G        1      2        2 
  20  chr20_27241519     HPrz    T    G        1      2        2 
  20  chr20_27241519     ZBoe    T    G        0      0        2 
  20  chr20_27241519     ZGre    T    G        0      0        2 
  20  chr20_27241519     ZHar    T    G        0      0        2 
  20  chr20_27241519   Sample    T    G        1      2        2 
  20  chr20_27243760     AAsi    C    G        0      0        2 
  20  chr20_27243760     AKia    C    G        0      0        2 
  20  chr20_27243760     AOna    C    G        0      0        2 
  20  chr20_27243760     ASom    C    G        0      0        2 
  20  chr20_27243760     HCab    C    G        0      0        2 
  20  chr20_27243760     HPrz    C    G        0      0        2 
  20  chr20_27243760     ZBoe    C    G      0.5      1        2 
  20  chr20_27243760     ZGre    C    G        0      0        2 
  20  chr20_27243760     ZHar    C    G        0      0        2 
  20  chr20_27243760   Sample    C    G        0      0        2 
  20  chr20_27255707     AAsi    G    T        0      0        2 
  20  chr20_27255707     AKia    G    T        0      0        2 
  20  chr20_27255707     AOna    G    T        0      0        2 
  20  chr20_27255707     ASom    G    T        0      0        2 
  20  chr20_27255707     HCab    G    T        1      2        2 
  20  chr20_27255707     HPrz    G    T        1      2        2 
  20  chr20_27255707     ZBoe    G    T        0      0        2 
  20  chr20_27255707     ZGre    G    T        0      0        2 
  20  chr20_27255707     ZHar    G    T        0      0        2 
  20  chr20_27255707   Sample    G    T        1      2        2 
  20  chr20_27267071     AAsi    A    T        0      0        2 
  20  chr20_27267071     AKia    A    T        0      0        2 
  20  chr20_27267071     AOna    A    T        0      0        2 
  20  chr20_27267071     ASom    A    T        0      0        2 
  20  chr20_27267071     HCab    A    T        1      2        2 
  20  chr20_27267071     HPrz    A    T        1      2        2 
  20  chr20_27267071     ZBoe    A    T        0      0        2 
  20  chr20_27267071     ZGre    A    T        0      0        2 
  20  chr20_27267071     ZHar    A    T        0      0        2 
  20  chr20_27267071   Sample    A    T        1      2        2 
  20  chr20_27268726     AAsi    G    C        0      0        2 
  20  chr20_27268726     AKia    G    C        1      2        2 
  20  chr20_27268726     AOna    G    C        1      2        2 
  20  chr20_27268726     ASom    G    C        0      0        2 
  20  chr20_27268726     HCab    G    C        0      0        2 
  20  chr20_27268726     HPrz    G    C        0      0        2 
  20  chr20_27268726     ZBoe    G    C        0      0        2 
  20  chr20_27268726     ZGre    G    C        0      0        2 
  20  chr20_27268726     ZHar    G    C        0      0        2 
  20  chr20_27268726   Sample    G    C        0      0        2 
  20  chr20_27279794     AAsi    A    T        0      0        2 
  20  chr20_27279794     AKia    A    T        0      0        2 
  20  chr20_27279794     AOna    A    T        0      0        2 
  20  chr20_27279794     ASom    A    T        0      0        2 
  20  chr20_27279794     HCab    A    T        1      2        2 
  20  chr20_27279794     HPrz    A    T        1      2        2 
  20  chr20_27279794     ZBoe    A    T        0      0        2 
  20  chr20_27279794     ZGre    A    T        0      0        2 
  20  chr20_27279794     ZHar    A    T        0      0        2 
  20  chr20_27279794   Sample    A    T        1      2        2 
  20  chr20_27313626     AAsi    T    A        0      0        2 
  20  chr20_27313626     AKia    T    A        0      0        2 
  20  chr20_27313626     AOna    T    A        0      0        2 
  20  chr20_27313626     ASom    T    A        0      0        2 
  20  chr20_27313626     HCab    T    A        0      0        2 
  20  chr20_27313626     HPrz    T    A        0      0        2 
  20  chr20_27313626     ZBoe    T    A        0      0        2 
  20  chr20_27313626     ZGre    T    A        0      0        2 
  20  chr20_27313626     ZHar    T    A        1      2        2 
  20  chr20_27313626   Sample    T    A        0      0        2 
  20  chr20_27321002     AAsi    C    G        0      0        2 
  20  chr20_27321002     AKia    C    G        0      0        2 
  20  chr20_27321002     AOna    C    G        1      2        2 
  20  chr20_27321002     ASom    C    G        0      0        2 
  20  chr20_27321002     HCab    C    G        0      0        2 
  20  chr20_27321002     HPrz    C    G        0      0        2 
  20  chr20_27321002     ZBoe    C    G        0      0        2 
  20  chr20_27321002     ZGre    C    G        0      0        2 
  20  chr20_27321002     ZHar    C    G        0      0        2 
  20  chr20_27321002   Sample    C    G        0      0        2 
  20  chr20_27325945     AAsi    C    G        0      0        2 
  20  chr20_27325945     AKia    C    G        0      0        2 
  20  chr20_27325945     AOna    C    G        0      0        2 
  20  chr20_27325945     ASom    C    G        0      0        2 
  20  chr20_27325945     HCab    C    G        1      2        2 
  20  chr20_27325945     HPrz    C    G        1      2        2 
  20  chr20_27325945     ZBoe    C    G        0      0        2 
  20  chr20_27325945     ZGre    C    G        0      0        2 
  20  chr20_27325945     ZHar    C    G        0      0        2 
  20  chr20_27325945   Sample    C    G        1      2        2 
  20  chr20_27330892     AAsi    T    G        0      0        2 
  20  chr20_27330892     AKia    T    G        1      2        2 
  20  chr20_27330892     AOna    T    G        1      2        2 
  20  chr20_27330892     ASom    T    G        0      0        2 
  20  chr20_27330892     HCab    T    G        0      0        2 
  20  chr20_27330892     HPrz    T    G        0      0        2 
  20  chr20_27330892     ZBoe    T    G        0      0        2 
  20  chr20_27330892     ZGre    T    G        0      0        2 
  20  chr20_27330892     ZHar    T    G        0      0        2 
  20  chr20_27330892   Sample    T    G        0      0        2 
  20  chr20_27403076     AAsi    G    C        0      0        2 
  20  chr20_27403076     AKia    G    C        0      0        2 
  20  chr20_27403076     AOna    G    C        0      0        2 
  20  chr20_27403076     ASom    G    C        0      0        2 
  20  chr20_27403076     HCab    G    C        1      2        2 
  20  chr20_27403076     HPrz    G    C        1      2        2 
  20  chr20_27403076     ZBoe    G    C        0      0        2 
  20  chr20_27403076     ZGre    G    C        0      0        2 
  20  chr20_27403076     ZHar    G    C        1      2        2 
  20  chr20_27403076   Sample    G    C        1      2        2 
  20  chr20_27410099     AAsi    C    G        0      0        2 
  20  chr20_27410099     AKia    C    G        0      0        2 
  20  chr20_27410099     AOna    C    G        0      0        2 
  20  chr20_27410099     ASom    C    G        0      0        2 
  20  chr20_27410099     HCab    C    G        1      2        2 
  20  chr20_27410099     HPrz    C    G        1      2        2 
  20  chr20_27410099     ZBoe    C    G        0      0        2 
  20  chr20_27410099     ZGre    C    G        0      0        2 
  20  chr20_27410099     ZHar    C    G        0      0        2 
  20  chr20_27410099   Sample    C    G        1      2        2 
  20  chr20_27526882     AAsi    C    A        0      0        2 
  20  chr20_27526882     AKia    C    A        0      0        2 
  20  chr20_27526882     AOna    C    A        0      0        2 
  20  chr20_27526882     ASom    C    A        0      0        2 
  20  chr20_27526882     HCab    C    A        1      2        2 
  20  chr20_27526882     HPrz    C    A        1      2        2 
  20  chr20_27526882     ZBoe    C    A        0      0        2 
  20  chr20_27526882     ZGre    C    A        0      0        2 
  20  chr20_27526882     ZHar    C    A        0      0        2 
  20  chr20_27526882   Sample    C    A        1      2        2 
  20  chr20_27547383     AAsi    T    A        0      0        2 
  20  chr20_27547383     AKia    T    A        0      0        2 
  20  chr20_27547383     AOna    T    A        0      0        2 
  20  chr20_27547383     ASom    T    A        0      0        2 
  20  chr20_27547383     HCab    T    A        1      2        2 
  20  chr20_27547383     HPrz    T    A        1      2        2 
  20  chr20_27547383     ZBoe    T    A        0      0        2 
  20  chr20_27547383     ZGre    T    A        0      0        2 
  20  chr20_27547383     ZHar    T    A        0      0        2 
  20  chr20_27547383   Sample    T    A        1      2        2 
  20  chr20_27604409     AAsi    G    C      0.5      1        2 
  20  chr20_27604409     AKia    G    C        0      0        2 
  20  chr20_27604409     AOna    G    C        0      0        2 
  20  chr20_27604409     ASom    G    C        0      0        2 
  20  chr20_27604409     HCab    G    C        0      0        2 
  20  chr20_27604409     HPrz    G    C        0      0        2 
  20  chr20_27604409     ZBoe    G    C        0      0        2 
  20  chr20_27604409     ZGre    G    C        0      0        2 
  20  chr20_27604409     ZHar    G    C        0      0        2 
  20  chr20_27604409   Sample    G    C        0      0        2 
  20  chr20_27606887     AAsi    C    A      0.5      1        2 
  20  chr20_27606887     AKia    C    A        0      0        2 
  20  chr20_27606887     AOna    C    A        0      0        2 
  20  chr20_27606887     ASom    C    A        1      2        2 
  20  chr20_27606887     HCab    C    A        0      0        2 
  20  chr20_27606887     HPrz    C    A        0      0        2 
  20  chr20_27606887     ZBoe    C    A        0      0        2 
  20  chr20_27606887     ZGre    C    A        0      0        2 
  20  chr20_27606887     ZHar    C    A        0      0        2 
  20  chr20_27606887   Sample    C    A        0      0        2 
  20  chr20_27607870     AAsi    T    A        0      0        2 
  20  chr20_27607870     AKia    T    A        0      0        2 
  20  chr20_27607870     AOna    T    A        0      0        2 
  20  chr20_27607870     ASom    T    A        0      0        2 
  20  chr20_27607870     HCab    T    A      0.5      1        2 
  20  chr20_27607870     HPrz    T    A        0      0        2 
  20  chr20_27607870     ZBoe    T    A        0      0        2 
  20  chr20_27607870     ZGre    T    A        0      0        2 
  20  chr20_27607870     ZHar    T    A        0      0        2 
  20  chr20_27607870   Sample    T    A        0      0        2 
  20  chr20_27609146     AAsi    T    G        0      0        2 
  20  chr20_27609146     AKia    T    G      0.5      1        2 
  20  chr20_27609146     AOna    T    G        0      0        2 
  20  chr20_27609146     ASom    T    G        0      0        2 
  20  chr20_27609146     HCab    T    G        0      0        2 
  20  chr20_27609146     HPrz    T    G        0      0        2 
  20  chr20_27609146     ZBoe    T    G        0      0        2 
  20  chr20_27609146     ZGre    T    G        0      0        2 
  20  chr20_27609146     ZHar    T    G        0      0        2 
  20  chr20_27609146   Sample    T    G        0      0        2 
  20  chr20_27642945     AAsi    T    G        0      0        2 
  20  chr20_27642945     AKia    T    G        0      0        2 
  20  chr20_27642945     AOna    T    G        0      0        2 
  20  chr20_27642945     ASom    T    G        0      0        2 
  20  chr20_27642945     HCab    T    G        0      0        2 
  20  chr20_27642945     HPrz    T    G        0      0        2 
  20  chr20_27642945     ZBoe    T    G        0      0        2 
  20  chr20_27642945     ZGre    T    G        0      0        2 
  20  chr20_27642945     ZHar    T    G        1      2        2 
  20  chr20_27642945   Sample    T    G        0      0        2 
  20  chr20_27649473     AAsi    G    C        0      0        2 
  20  chr20_27649473     AKia    G    C        0      0        2 
  20  chr20_27649473     AOna    G    C        0      0        2 
  20  chr20_27649473     ASom    G    C        0      0        2 
  20  chr20_27649473     HCab    G    C        1      2        2 
  20  chr20_27649473     HPrz    G    C      0.5      1        2 
  20  chr20_27649473     ZBoe    G    C        0      0        2 
  20  chr20_27649473     ZGre    G    C        0      0        2 
  20  chr20_27649473     ZHar    G    C        0      0        2 
  20  chr20_27649473   Sample    G    C        1      2        2 
  20  chr20_27653815     AAsi    G    T      0.5      1        2 
  20  chr20_27653815     AKia    G    T        0      0        2 
  20  chr20_27653815     AOna    G    T        0      0        2 
  20  chr20_27653815     ASom    G    T        1      2        2 
  20  chr20_27653815     HCab    G    T        0      0        2 
  20  chr20_27653815     HPrz    G    T        0      0        2 
  20  chr20_27653815     ZBoe    G    T        0      0        2 
  20  chr20_27653815     ZGre    G    T        0      0        2 
  20  chr20_27653815     ZHar    G    T        0      0        2 
  20  chr20_27653815   Sample    G    T        0      0        2 
  20  chr20_27670940     AAsi    T    A      0.5      1        2 
  20  chr20_27670940     AKia    T    A        0      0        2 
  20  chr20_27670940     AOna    T    A        0      0        2 
  20  chr20_27670940     ASom    T    A        0      0        2 
  20  chr20_27670940     HCab    T    A        0      0        2 
  20  chr20_27670940     HPrz    T    A        0      0        2 
  20  chr20_27670940     ZBoe    T    A        0      0        2 
  20  chr20_27670940     ZGre    T    A        0      0        2 
  20  chr20_27670940     ZHar    T    A        0      0        2 
  20  chr20_27670940   Sample    T    A        0      0        2 
  20  chr20_27704319     AAsi    G    T        0      0        2 
  20  chr20_27704319     AKia    G    T        0      0        2 
  20  chr20_27704319     AOna    G    T        0      0        2 
  20  chr20_27704319     ASom    G    T        0      0        2 
  20  chr20_27704319     HCab    G    T      0.5      1        2 
  20  chr20_27704319     HPrz    G    T      0.5      1        2 
  20  chr20_27704319     ZBoe    G    T        0      0        2 
  20  chr20_27704319     ZGre    G    T        0      0        2 
  20  chr20_27704319     ZHar    G    T        0      0        2 
  20  chr20_27704319   Sample    G    T        0      0        2 
  20  chr20_27733307     AAsi    A    T        0      0        2 
  20  chr20_27733307     AKia    A    T        0      0        2 
  20  chr20_27733307     AOna    A    T        0      0        2 
  20  chr20_27733307     ASom    A    T        0      0        2 
  20  chr20_27733307     HCab    A    T        0      0        2 
  20  chr20_27733307     HPrz    A    T        0      0        2 
  20  chr20_27733307     ZBoe    A    T      0.5      1        2 
  20  chr20_27733307     ZGre    A    T        0      0        2 
  20  chr20_27733307     ZHar    A    T        0      0        2 
  20  chr20_27733307   Sample    A    T        0      0        2 
  20  chr20_27736781     AAsi    G    C        0      0        2 
  20  chr20_27736781     AKia    G    C        0      0        2 
  20  chr20_27736781     AOna    G    C        0      0        2 
  20  chr20_27736781     ASom    G    C        0      0        2 
  20  chr20_27736781     HCab    G    C        0      0        2 
  20  chr20_27736781     HPrz    G    C        1      2        2 
  20  chr20_27736781     ZBoe    G    C        0      0        2 
  20  chr20_27736781     ZGre    G    C        0      0        2 
  20  chr20_27736781     ZHar    G    C        0      0        2 
  20  chr20_27736781   Sample    G    C        0      0        2 
  20  chr20_27739074     AAsi    A    C        0      0        2 
  20  chr20_27739074     AKia    A    C        0      0        2 
  20  chr20_27739074     AOna    A    C        0      0        2 
  20  chr20_27739074     ASom    A    C        0      0        2 
  20  chr20_27739074     HCab    A    C        1      2        2 
  20  chr20_27739074     HPrz    A    C        1      2        2 
  20  chr20_27739074     ZBoe    A    C        1      2        2 
  20  chr20_27739074     ZGre    A    C        0      0        2 
  20  chr20_27739074     ZHar    A    C        0      0        2 
  20  chr20_27739074   Sample    A    C        1      2        2 
  20  chr20_27764083     AAsi    G    C        0      0        2 
  20  chr20_27764083     AKia    G    C        0      0        2 
  20  chr20_27764083     AOna    G    C        0      0        2 
  20  chr20_27764083     ASom    G    C        0      0        2 
  20  chr20_27764083     HCab    G    C        0      0        2 
  20  chr20_27764083     HPrz    G    C        0      0        2 
  20  chr20_27764083     ZBoe    G    C        0      0        2 
  20  chr20_27764083     ZGre    G    C      0.5      1        2 
  20  chr20_27764083     ZHar    G    C        0      0        2 
  20  chr20_27764083   Sample    G    C        0      0        2 
  20  chr20_27764630     AAsi    G    C        0      0        2 
  20  chr20_27764630     AKia    G    C        0      0        2 
  20  chr20_27764630     AOna    G    C        1      2        2 
  20  chr20_27764630     ASom    G    C        0      0        2 
  20  chr20_27764630     HCab    G    C        0      0        2 
  20  chr20_27764630     HPrz    G    C        0      0        2 
  20  chr20_27764630     ZBoe    G    C        0      0        2 
  20  chr20_27764630     ZGre    G    C        0      0        2 
  20  chr20_27764630     ZHar    G    C        0      0        2 
  20  chr20_27764630   Sample    G    C        0      0        2 
  20  chr20_27779880     AAsi    G    C        0      0        2 
  20  chr20_27779880     AKia    G    C      0.5      1        2 
  20  chr20_27779880     AOna    G    C        0      0        2 
  20  chr20_27779880     ASom    G    C        0      0        2 
  20  chr20_27779880     HCab    G    C        0      0        2 
  20  chr20_27779880     HPrz    G    C        0      0        2 
  20  chr20_27779880     ZBoe    G    C      0.5      1        2 
  20  chr20_27779880     ZGre    G    C      0.5      1        2 
  20  chr20_27779880     ZHar    G    C      0.5      1        2 
  20  chr20_27779880   Sample    G    C        0      0        2 
  20  chr20_27804517     AAsi    C    A        0      0        2 
  20  chr20_27804517     AKia    C    A        0      0        2 
  20  chr20_27804517     AOna    C    A        0      0        2 
  20  chr20_27804517     ASom    C    A        0      0        2 
  20  chr20_27804517     HCab    C    A        0      0        2 
  20  chr20_27804517     HPrz    C    A        0      0        2 
  20  chr20_27804517     ZBoe    C    A        0      0        2 
  20  chr20_27804517     ZGre    C    A        0      0        2 
  20  chr20_27804517     ZHar    C    A      0.5      1        2 
  20  chr20_27804517   Sample    C    A        0      0        2 
  20  chr20_27829162     AAsi    C    A        0      0        2 
  20  chr20_27829162     AKia    C    A        0      0        2 
  20  chr20_27829162     AOna    C    A        0      0        2 
  20  chr20_27829162     ASom    C    A        0      0        2 
  20  chr20_27829162     HCab    C    A        0      0        2 
  20  chr20_27829162     HPrz    C    A        0      0        2 
  20  chr20_27829162     ZBoe    C    A        0      0        2 
  20  chr20_27829162     ZGre    C    A        0      0        2 
  20  chr20_27829162     ZHar    C    A        1      2        2 
  20  chr20_27829162   Sample    C    A        0      0        2 
  20  chr20_27838785     AAsi    C    G        0      0        2 
  20  chr20_27838785     AKia    C    G        0      0        2 
  20  chr20_27838785     AOna    C    G        0      0        2 
  20  chr20_27838785     ASom    C    G        0      0        2 
  20  chr20_27838785     HCab    C    G        0      0        2 
  20  chr20_27838785     HPrz    C    G        0      0        2 
  20  chr20_27838785     ZBoe    C    G        0      0        2 
  20  chr20_27838785     ZGre    C    G        1      2        2 
  20  chr20_27838785     ZHar    C    G        0      0        2 
  20  chr20_27838785   Sample    C    G        0      0        2 
  20  chr20_27840531     AAsi    C    A      0.5      1        2 
  20  chr20_27840531     AKia    C    A        0      0        2 
  20  chr20_27840531     AOna    C    A        0      0        2 
  20  chr20_27840531     ASom    C    A        1      2        2 
  20  chr20_27840531     HCab    C    A        0      0        2 
  20  chr20_27840531     HPrz    C    A        0      0        2 
  20  chr20_27840531     ZBoe    C    A        0      0        2 
  20  chr20_27840531     ZGre    C    A        1      2        2 
  20  chr20_27840531     ZHar    C    A        1      2        2 
  20  chr20_27840531   Sample    C    A        0      0        2 
  20  chr20_27849044     AAsi    A    C        0      0        2 
  20  chr20_27849044     AKia    A    C      0.5      1        2 
  20  chr20_27849044     AOna    A    C        0      0        2 
  20  chr20_27849044     ASom    A    C        0      0        2 
  20  chr20_27849044     HCab    A    C        0      0        2 
  20  chr20_27849044     HPrz    A    C        0      0        2 
  20  chr20_27849044     ZBoe    A    C        0      0        2 
  20  chr20_27849044     ZGre    A    C        0      0        2 
  20  chr20_27849044     ZHar    A    C        0      0        2 
  20  chr20_27849044   Sample    A    C        0      0        2 
  20  chr20_27865510     AAsi    C    A      0.5      1        2 
  20  chr20_27865510     AKia    C    A        0      0        2 
  20  chr20_27865510     AOna    C    A        0      0        2 
  20  chr20_27865510     ASom    C    A      0.5      1        2 
  20  chr20_27865510     HCab    C    A        0      0        2 
  20  chr20_27865510     HPrz    C    A        0      0        2 
  20  chr20_27865510     ZBoe    C    A        0      0        2 
  20  chr20_27865510     ZGre    C    A        0      0        2 
  20  chr20_27865510     ZHar    C    A        0      0        2 
  20  chr20_27865510   Sample    C    A        0      0        2 
  20  chr20_27907393     AAsi    G    C      0.5      1        2 
  20  chr20_27907393     AKia    G    C        1      2        2 
  20  chr20_27907393     AOna    G    C        0      0        2 
  20  chr20_27907393     ASom    G    C        0      0        2 
  20  chr20_27907393     HCab    G    C        0      0        2 
  20  chr20_27907393     HPrz    G    C        0      0        2 
  20  chr20_27907393     ZBoe    G    C        0      0        2 
  20  chr20_27907393     ZGre    G    C        0      0        2 
  20  chr20_27907393     ZHar    G    C        0      0        2 
  20  chr20_27907393   Sample    G    C        0      0        2 
  20  chr20_27931142     AAsi    A    T        0      0        2 
  20  chr20_27931142     AKia    A    T        0      0        2 
  20  chr20_27931142     AOna    A    T        0      0        2 
  20  chr20_27931142     ASom    A    T        0      0        2 
  20  chr20_27931142     HCab    A    T        0      0        2 
  20  chr20_27931142     HPrz    A    T        0      0        2 
  20  chr20_27931142     ZBoe    A    T        0      0        2 
  20  chr20_27931142     ZGre    A    T        1      2        2 
  20  chr20_27931142     ZHar    A    T        0      0        2 
  20  chr20_27931142   Sample    A    T        0      0        2 
  20  chr20_28009293     AAsi    G    T        0      0        2 
  20  chr20_28009293     AKia    G    T        0      0        2 
  20  chr20_28009293     AOna    G    T        1      2        2 
  20  chr20_28009293     ASom    G    T        0      0        2 
  20  chr20_28009293     HCab    G    T        0      0        2 
  20  chr20_28009293     HPrz    G    T        0      0        2 
  20  chr20_28009293     ZBoe    G    T        0      0        2 
  20  chr20_28009293     ZGre    G    T        0      0        2 
  20  chr20_28009293     ZHar    G    T        0      0        2 
  20  chr20_28009293   Sample    G    T        0      0        2 
  20  chr20_28012932     AAsi    C    A        0      0        2 
  20  chr20_28012932     AKia    C    A        0      0        2 
  20  chr20_28012932     AOna    C    A        0      0        2 
  20  chr20_28012932     ASom    C    A        0      0        2 
  20  chr20_28012932     HCab    C    A      0.5      1        2 
  20  chr20_28012932     HPrz    C    A      0.5      1        2 
  20  chr20_28012932     ZBoe    C    A        0      0        2 
  20  chr20_28012932     ZGre    C    A        0      0        2 
  20  chr20_28012932     ZHar    C    A        0      0        2 
  20  chr20_28012932   Sample    C    A        0      0        2 
  20  chr20_28048814     AAsi    C    G        0      0        2 
  20  chr20_28048814     AKia    C    G        0      0        2 
  20  chr20_28048814     AOna    C    G        0      0        2 
  20  chr20_28048814     ASom    C    G        0      0        2 
  20  chr20_28048814     HCab    C    G        0      0        2 
  20  chr20_28048814     HPrz    C    G        0      0        2 
  20  chr20_28048814     ZBoe    C    G        0      0        2 
  20  chr20_28048814     ZGre    C    G      0.5      1        2 
  20  chr20_28048814     ZHar    C    G        0      0        2 
  20  chr20_28048814   Sample    C    G        0      0        2 
  20  chr20_28057385     AAsi    C    G        0      0        2 
  20  chr20_28057385     AKia    C    G        0      0        2 
  20  chr20_28057385     AOna    C    G        0      0        2 
  20  chr20_28057385     ASom    C    G        0      0        2 
  20  chr20_28057385     HCab    C    G        0      0        2 
  20  chr20_28057385     HPrz    C    G        0      0        2 
  20  chr20_28057385     ZBoe    C    G      0.5      1        2 
  20  chr20_28057385     ZGre    C    G        0      0        2 
  20  chr20_28057385     ZHar    C    G        0      0        2 
  20  chr20_28057385   Sample    C    G        0      0        2 
  20  chr20_28079971     AAsi    G    C        0      0        2 
  20  chr20_28079971     AKia    G    C        0      0        2 
  20  chr20_28079971     AOna    G    C        0      0        2 
  20  chr20_28079971     ASom    G    C        0      0        2 
  20  chr20_28079971     HCab    G    C        1      2        2 
  20  chr20_28079971     HPrz    G    C        1      2        2 
  20  chr20_28079971     ZBoe    G    C      0.5      1        2 
  20  chr20_28079971     ZGre    G    C        0      0        2 
  20  chr20_28079971     ZHar    G    C        0      0        2 
  20  chr20_28079971   Sample    G    C        1      2        2 
  20  chr20_28102267     AAsi    G    T        0      0        2 
  20  chr20_28102267     AKia    G    T        0      0        2 
  20  chr20_28102267     AOna    G    T        0      0        2 
  20  chr20_28102267     ASom    G    T        0      0        2 
  20  chr20_28102267     HCab    G    T      0.5      1        2 
  20  chr20_28102267     HPrz    G    T      0.5      1        2 
  20  chr20_28102267     ZBoe    G    T        0      0        2 
  20  chr20_28102267     ZGre    G    T        0      0        2 
  20  chr20_28102267     ZHar    G    T        0      0        2 
  20  chr20_28102267   Sample    G    T        0      0        2 
  20  chr20_28102673     AAsi    C    A        0      0        2 
  20  chr20_28102673     AKia    C    A        0      0        2 
  20  chr20_28102673     AOna    C    A        0      0        2 
  20  chr20_28102673     ASom    C    A        0      0        2 
  20  chr20_28102673     HCab    C    A        0      0        2 
  20  chr20_28102673     HPrz    C    A        0      0        2 
  20  chr20_28102673     ZBoe    C    A        0      0        2 
  20  chr20_28102673     ZGre    C    A        1      2        2 
  20  chr20_28102673     ZHar    C    A        0      0        2 
  20  chr20_28102673   Sample    C    A        0      0        2 
  20  chr20_28149701     AAsi    A    T        0      0        2 
  20  chr20_28149701     AKia    A    T        0      0        2 
  20  chr20_28149701     AOna    A    T        0      0        2 
  20  chr20_28149701     ASom    A    T        0      0        2 
  20  chr20_28149701     HCab    A    T        0      0        2 
  20  chr20_28149701     HPrz    A    T        0      0        2 
  20  chr20_28149701     ZBoe    A    T      0.5      1        2 
  20  chr20_28149701     ZGre    A    T        0      0        2 
  20  chr20_28149701     ZHar    A    T        0      0        2 
  20  chr20_28149701   Sample    A    T        0      0        2 
  20  chr20_28160125     AAsi    A    T        0      0        2 
  20  chr20_28160125     AKia    A    T        0      0        2 
  20  chr20_28160125     AOna    A    T        0      0        2 
  20  chr20_28160125     ASom    A    T        0      0        2 
  20  chr20_28160125     HCab    A    T      0.5      1        2 
  20  chr20_28160125     HPrz    A    T      0.5      1        2 
  20  chr20_28160125     ZBoe    A    T        1      2        2 
  20  chr20_28160125     ZGre    A    T        1      2        2 
  20  chr20_28160125     ZHar    A    T        0      0        2 
  20  chr20_28160125   Sample    A    T        0      0        2 
  20  chr20_28202107     AAsi    C    A        0      0        2 
  20  chr20_28202107     AKia    C    A        0      0        2 
  20  chr20_28202107     AOna    C    A        0      0        2 
  20  chr20_28202107     ASom    C    A        0      0        2 
  20  chr20_28202107     HCab    C    A        0      0        2 
  20  chr20_28202107     HPrz    C    A        0      0        2 
  20  chr20_28202107     ZBoe    C    A        0      0        2 
  20  chr20_28202107     ZGre    C    A        0      0        2 
  20  chr20_28202107     ZHar    C    A      0.5      1        2 
  20  chr20_28202107   Sample    C    A        0      0        2 
  20  chr20_28251654     AAsi    G    C      0.5      1        2 
  20  chr20_28251654     AKia    G    C        0      0        2 
  20  chr20_28251654     AOna    G    C        1      2        2 
  20  chr20_28251654     ASom    G    C      0.5      1        2 
  20  chr20_28251654     HCab    G    C        0      0        2 
  20  chr20_28251654     HPrz    G    C        0      0        2 
  20  chr20_28251654     ZBoe    G    C      0.5      1        2 
  20  chr20_28251654     ZGre    G    C        0      0        2 
  20  chr20_28251654     ZHar    G    C      0.5      1        2 
  20  chr20_28251654   Sample    G    C        0      0        2 
  20  chr20_28278890     AAsi    G    T        0      0        2 
  20  chr20_28278890     AKia    G    T        0      0        2 
  20  chr20_28278890     AOna    G    T        0      0        2 
  20  chr20_28278890     ASom    G    T        0      0        2 
  20  chr20_28278890     HCab    G    T      0.5      1        2 
  20  chr20_28278890     HPrz    G    T        0      0        2 
  20  chr20_28278890     ZBoe    G    T        0      0        2 
  20  chr20_28278890     ZGre    G    T        0      0        2 
  20  chr20_28278890     ZHar    G    T        0      0        2 
  20  chr20_28278890   Sample    G    T        0      0        2 
  20  chr20_28297139     AAsi    A    C        0      0        2 
  20  chr20_28297139     AKia    A    C      0.5      1        2 
  20  chr20_28297139     AOna    A    C        1      2        2 
  20  chr20_28297139     ASom    A    C        0      0        2 
  20  chr20_28297139     HCab    A    C        0      0        2 
  20  chr20_28297139     HPrz    A    C        0      0        2 
  20  chr20_28297139     ZBoe    A    C        0      0        2 
  20  chr20_28297139     ZGre    A    C        0      0        2 
  20  chr20_28297139     ZHar    A    C        0      0        2 
  20  chr20_28297139   Sample    A    C        0      0        2 
  20  chr20_28378913     AAsi    T    G      0.5      1        2 
  20  chr20_28378913     AKia    T    G      0.5      1        2 
  20  chr20_28378913     AOna    T    G        0      0        2 
  20  chr20_28378913     ASom    T    G      0.5      1        2 
  20  chr20_28378913     HCab    T    G      0.5      1        2 
  20  chr20_28378913     HPrz    T    G      0.5      1        2 
  20  chr20_28378913     ZBoe    T    G        0      0        2 
  20  chr20_28378913     ZGre    T    G        0      0        2 
  20  chr20_28378913     ZHar    T    G        0      0        2 
  20  chr20_28378913   Sample    T    G        0      0        2 
  20  chr20_28384299     AAsi    G    C        0      0        2 
  20  chr20_28384299     AKia    G    C        0      0        2 
  20  chr20_28384299     AOna    G    C        0      0        2 
  20  chr20_28384299     ASom    G    C        0      0        2 
  20  chr20_28384299     HCab    G    C        1      2        2 
  20  chr20_28384299     HPrz    G    C        1      2        2 
  20  chr20_28384299     ZBoe    G    C        0      0        2 
  20  chr20_28384299     ZGre    G    C        0      0        2 
  20  chr20_28384299     ZHar    G    C        0      0        2 
  20  chr20_28384299   Sample    G    C        1      2        2 
  20  chr20_28463853     AAsi    C    A        0      0        2 
  20  chr20_28463853     AKia    C    A      0.5      1        2 
  20  chr20_28463853     AOna    C    A        0      0        2 
  20  chr20_28463853     ASom    C    A        0      0        2 
  20  chr20_28463853     HCab    C    A        0      0        2 
  20  chr20_28463853     HPrz    C    A        0      0        2 
  20  chr20_28463853     ZBoe    C    A        0      0        2 
  20  chr20_28463853     ZGre    C    A        0      0        2 
  20  chr20_28463853     ZHar    C    A        0      0        2 
  20  chr20_28463853   Sample    C    A        0      0        2 
  20  chr20_28468280     AAsi    T    G        0      0        2 
  20  chr20_28468280     AKia    T    G        0      0        2 
  20  chr20_28468280     AOna    T    G        1      2        2 
  20  chr20_28468280     ASom    T    G        0      0        2 
  20  chr20_28468280     HCab    T    G        0      0        2 
  20  chr20_28468280     HPrz    T    G        0      0        2 
  20  chr20_28468280     ZBoe    T    G        0      0        2 
  20  chr20_28468280     ZGre    T    G        0      0        2 
  20  chr20_28468280     ZHar    T    G        0      0        2 
  20  chr20_28468280   Sample    T    G        0      0        2 
  20  chr20_28504498     AAsi    A    C        0      0        2 
  20  chr20_28504498     AKia    A    C        0      0        2 
  20  chr20_28504498     AOna    A    C        0      0        2 
  20  chr20_28504498     ASom    A    C        0      0        2 
  20  chr20_28504498     HCab    A    C      0.5      1        2 
  20  chr20_28504498     HPrz    A    C        0      0        2 
  20  chr20_28504498     ZBoe    A    C        0      0        2 
  20  chr20_28504498     ZGre    A    C        0      0        2 
  20  chr20_28504498     ZHar    A    C        0      0        2 
  20  chr20_28504498   Sample    A    C        0      0        2 
  20  chr20_28573706     AAsi    G    C      0.5      1        2 
  20  chr20_28573706     AKia    G    C        0      0        2 
  20  chr20_28573706     AOna    G    C        0      0        2 
  20  chr20_28573706     ASom    G    C        0      0        2 
  20  chr20_28573706     HCab    G    C        0      0        2 
  20  chr20_28573706     HPrz    G    C        0      0        2 
  20  chr20_28573706     ZBoe    G    C        0      0        2 
  20  chr20_28573706     ZGre    G    C        0      0        2 
  20  chr20_28573706     ZHar    G    C        0      0        2 
  20  chr20_28573706   Sample    G    C        0      0        2 
  20  chr20_28594785     AAsi    T    G        0      0        2 
  20  chr20_28594785     AKia    T    G        0      0        2 
  20  chr20_28594785     AOna    T    G        0      0        2 
  20  chr20_28594785     ASom    T    G        0      0        2 
  20  chr20_28594785     HCab    T    G      0.5      1        2 
  20  chr20_28594785     HPrz    T    G      0.5      1        2 
  20  chr20_28594785     ZBoe    T    G        0      0        2 
  20  chr20_28594785     ZGre    T    G        0      0        2 
  20  chr20_28594785     ZHar    T    G        0      0        2 
  20  chr20_28594785   Sample    T    G        1      2        2 
  20  chr20_28623926     AAsi    A    T        0      0        2 
  20  chr20_28623926     AKia    A    T        0      0        2 
  20  chr20_28623926     AOna    A    T        0      0        2 
  20  chr20_28623926     ASom    A    T        0      0        2 
  20  chr20_28623926     HCab    A    T        0      0        2 
  20  chr20_28623926     HPrz    A    T        0      0        2 
  20  chr20_28623926     ZBoe    A    T      0.5      1        2 
  20  chr20_28623926     ZGre    A    T        0      0        2 
  20  chr20_28623926     ZHar    A    T        0      0        2 
  20  chr20_28623926   Sample    A    T        0      0        2 
  20  chr20_28634644     AAsi    G    C        0      0        2 
  20  chr20_28634644     AKia    G    C        0      0        2 
  20  chr20_28634644     AOna    G    C        0      0        2 
  20  chr20_28634644     ASom    G    C        0      0        2 
  20  chr20_28634644     HCab    G    C        0      0        2 
  20  chr20_28634644     HPrz    G    C      0.5      1        2 
  20  chr20_28634644     ZBoe    G    C      0.5      1        2 
  20  chr20_28634644     ZGre    G    C        0      0        2 
  20  chr20_28634644     ZHar    G    C        0      0        2 
  20  chr20_28634644   Sample    G    C        0      0        2 
  20  chr20_28656725     AAsi    G    C      0.5      1        2 
  20  chr20_28656725     AKia    G    C        0      0        2 
  20  chr20_28656725     AOna    G    C        0      0        2 
  20  chr20_28656725     ASom    G    C        0      0        2 
  20  chr20_28656725     HCab    G    C        0      0        2 
  20  chr20_28656725     HPrz    G    C        0      0        2 
  20  chr20_28656725     ZBoe    G    C        0      0        2 
  20  chr20_28656725     ZGre    G    C        0      0        2 
  20  chr20_28656725     ZHar    G    C        0      0        2 
  20  chr20_28656725   Sample    G    C        0      0        2 
  20  chr20_28681728     AAsi    T    A        0      0        2 
  20  chr20_28681728     AKia    T    A      0.5      1        2 
  20  chr20_28681728     AOna    T    A        1      2        2 
  20  chr20_28681728     ASom    T    A        0      0        2 
  20  chr20_28681728     HCab    T    A        0      0        2 
  20  chr20_28681728     HPrz    T    A        0      0        2 
  20  chr20_28681728     ZBoe    T    A        1      2        2 
  20  chr20_28681728     ZGre    T    A      0.5      1        2 
  20  chr20_28681728     ZHar    T    A        0      0        2 
  20  chr20_28681728   Sample    T    A        0      0        2 
  20  chr20_28688215     AAsi    T    G        0      0        2 
  20  chr20_28688215     AKia    T    G      0.5      1        2 
  20  chr20_28688215     AOna    T    G        0      0        2 
  20  chr20_28688215     ASom    T    G        0      0        2 
  20  chr20_28688215     HCab    T    G        0      0        2 
  20  chr20_28688215     HPrz    T    G        0      0        2 
  20  chr20_28688215     ZBoe    T    G        0      0        2 
  20  chr20_28688215     ZGre    T    G        0      0        2 
  20  chr20_28688215     ZHar    T    G        0      0        2 
  20  chr20_28688215   Sample    T    G        0      0        2 
  20  chr20_28728333     AAsi    A    T        0      0        2 
  20  chr20_28728333     AKia    A    T        0      0        2 
  20  chr20_28728333     AOna    A    T        0      0        2 
  20  chr20_28728333     ASom    A    T        0      0        2 
  20  chr20_28728333     HCab    A    T        1      2        2 
  20  chr20_28728333     HPrz    A    T        1      2        2 
  20  chr20_28728333     ZBoe    A    T        0      0        2 
  20  chr20_28728333     ZGre    A    T        0      0        2 
  20  chr20_28728333     ZHar    A    T        0      0        2 
  20  chr20_28728333   Sample    A    T        0      0        2 
  20  chr20_28733829     AAsi    G    T        0      0        2 
  20  chr20_28733829     AKia    G    T        0      0        2 
  20  chr20_28733829     AOna    G    T        0      0        2 
  20  chr20_28733829     ASom    G    T        0      0        2 
  20  chr20_28733829     HCab    G    T      0.5      1        2 
  20  chr20_28733829     HPrz    G    T        0      0        2 
  20  chr20_28733829     ZBoe    G    T        0      0        2 
  20  chr20_28733829     ZGre    G    T        0      0        2 
  20  chr20_28733829     ZHar    G    T        0      0        2 
  20  chr20_28733829   Sample    G    T        0      0        2 
  20  chr20_28741375     AAsi    C    A        0      0        2 
  20  chr20_28741375     AKia    C    A        0      0        2 
  20  chr20_28741375     AOna    C    A        0      0        2 
  20  chr20_28741375     ASom    C    A        0      0        2 
  20  chr20_28741375     HCab    C    A        0      0        2 
  20  chr20_28741375     HPrz    C    A        0      0        2 
  20  chr20_28741375     ZBoe    C    A      0.5      1        2 
  20  chr20_28741375     ZGre    C    A        0      0        2 
  20  chr20_28741375     ZHar    C    A        0      0        2 
  20  chr20_28741375   Sample    C    A        0      0        2 
  20  chr20_28777962     AAsi    A    C        0      0        2 
  20  chr20_28777962     AKia    A    C      0.5      1        2 
  20  chr20_28777962     AOna    A    C        0      0        2 
  20  chr20_28777962     ASom    A    C        0      0        2 
  20  chr20_28777962     HCab    A    C        1      2        2 
  20  chr20_28777962     HPrz    A    C        1      2        2 
  20  chr20_28777962     ZBoe    A    C        0      0        2 
  20  chr20_28777962     ZGre    A    C        0      0        2 
  20  chr20_28777962     ZHar    A    C        0      0        2 
  20  chr20_28777962   Sample    A    C        1      2        2 
  20  chr20_28796825     AAsi    C    A        0      0        2 
  20  chr20_28796825     AKia    C    A        0      0        2 
  20  chr20_28796825     AOna    C    A        0      0        2 
  20  chr20_28796825     ASom    C    A        0      0        2 
  20  chr20_28796825     HCab    C    A        1      2        2 
  20  chr20_28796825     HPrz    C    A        1      2        2 
  20  chr20_28796825     ZBoe    C    A        0      0        2 
  20  chr20_28796825     ZGre    C    A        0      0        2 
  20  chr20_28796825     ZHar    C    A        0      0        2 
  20  chr20_28796825   Sample    C    A        1      2        2 
  20  chr20_28797347     AAsi    G    C        0      0        2 
  20  chr20_28797347     AKia    G    C        0      0        2 
  20  chr20_28797347     AOna    G    C        0      0        2 
  20  chr20_28797347     ASom    G    C        0      0        2 
  20  chr20_28797347     HCab    G    C        1      2        2 
  20  chr20_28797347     HPrz    G    C        1      2        2 
  20  chr20_28797347     ZBoe    G    C        0      0        2 
  20  chr20_28797347     ZGre    G    C        0      0        2 
  20  chr20_28797347     ZHar    G    C        0      0        2 
  20  chr20_28797347   Sample    G    C        1      2        2 
  20  chr20_28851950     AAsi    G    C        0      0        2 
  20  chr20_28851950     AKia    G    C        0      0        2 
  20  chr20_28851950     AOna    G    C        0      0        2 
  20  chr20_28851950     ASom    G    C        0      0        2 
  20  chr20_28851950     HCab    G    C        0      0        2 
  20  chr20_28851950     HPrz    G    C        0      0        2 
  20  chr20_28851950     ZBoe    G    C        0      0        2 
  20  chr20_28851950     ZGre    G    C        0      0        2 
  20  chr20_28851950     ZHar    G    C        1      2        2 
  20  chr20_28851950   Sample    G    C        0      0        2 
  20  chr20_28859230     AAsi    A    C        0      0        2 
  20  chr20_28859230     AKia    A    C        0      0        2 
  20  chr20_28859230     AOna    A    C        0      0        2 
  20  chr20_28859230     ASom    A    C        0      0        2 
  20  chr20_28859230     HCab    A    C      0.5      1        2 
  20  chr20_28859230     HPrz    A    C        0      0        2 
  20  chr20_28859230     ZBoe    A    C        0      0        2 
  20  chr20_28859230     ZGre    A    C        0      0        2 
  20  chr20_28859230     ZHar    A    C        0      0        2 
  20  chr20_28859230   Sample    A    C        0      0        2 
  20  chr20_28868205     AAsi    A    T        0      0        2 
  20  chr20_28868205     AKia    A    T        0      0        2 
  20  chr20_28868205     AOna    A    T        0      0        2 
  20  chr20_28868205     ASom    A    T        0      0        2 
  20  chr20_28868205     HCab    A    T        0      0        2 
  20  chr20_28868205     HPrz    A    T        0      0        2 
  20  chr20_28868205     ZBoe    A    T      0.5      1        2 
  20  chr20_28868205     ZGre    A    T        0      0        2 
  20  chr20_28868205     ZHar    A    T        0      0        2 
  20  chr20_28868205   Sample    A    T        0      0        2 
  20  chr20_28879996     AAsi    A    T      0.5      1        2 
  20  chr20_28879996     AKia    A    T        0      0        2 
  20  chr20_28879996     AOna    A    T        0      0        2 
  20  chr20_28879996     ASom    A    T        0      0        2 
  20  chr20_28879996     HCab    A    T        0      0        2 
  20  chr20_28879996     HPrz    A    T        0      0        2 
  20  chr20_28879996     ZBoe    A    T        0      0        2 
  20  chr20_28879996     ZGre    A    T        0      0        2 
  20  chr20_28879996     ZHar    A    T        0      0        2 
  20  chr20_28879996   Sample    A    T        0      0        2 
  20  chr20_28886294     AAsi    C    G        0      0        2 
  20  chr20_28886294     AKia    C    G        0      0        2 
  20  chr20_28886294     AOna    C    G        0      0        2 
  20  chr20_28886294     ASom    C    G        0      0        2 
  20  chr20_28886294     HCab    C    G      0.5      1        2 
  20  chr20_28886294     HPrz    C    G      0.5      1        2 
  20  chr20_28886294     ZBoe    C    G        0      0        2 
  20  chr20_28886294     ZGre    C    G        0      0        2 
  20  chr20_28886294     ZHar    C    G        0      0        2 
  20  chr20_28886294   Sample    C    G        0      0        2 
  20  chr20_28893284     AAsi    T    A        0      0        2 
  20  chr20_28893284     AKia    T    A        1      2        2 
  20  chr20_28893284     AOna    T    A        1      2        2 
  20  chr20_28893284     ASom    T    A        0      0        2 
  20  chr20_28893284     HCab    T    A        0      0        2 
  20  chr20_28893284     HPrz    T    A        0      0        2 
  20  chr20_28893284     ZBoe    T    A        0      0        2 
  20  chr20_28893284     ZGre    T    A        0      0        2 
  20  chr20_28893284     ZHar    T    A        0      0        2 
  20  chr20_28893284   Sample    T    A        0      0        2 
  20  chr20_28907187     AAsi    A    T        0      0        2 
  20  chr20_28907187     AKia    A    T        0      0        2 
  20  chr20_28907187     AOna    A    T        0      0        2 
  20  chr20_28907187     ASom    A    T        0      0        2 
  20  chr20_28907187     HCab    A    T        0      0        2 
  20  chr20_28907187     HPrz    A    T        0      0        2 
  20  chr20_28907187     ZBoe    A    T        0      0        2 
  20  chr20_28907187     ZGre    A    T      0.5      1        2 
  20  chr20_28907187     ZHar    A    T        0      0        2 
  20  chr20_28907187   Sample    A    T        0      0        2 
  20  chr20_28908409     AAsi    T    G        0      0        2 
  20  chr20_28908409     AKia    T    G        0      0        2 
  20  chr20_28908409     AOna    T    G        0      0        2 
  20  chr20_28908409     ASom    T    G        0      0        2 
  20  chr20_28908409     HCab    T    G      0.5      1        2 
  20  chr20_28908409     HPrz    T    G      0.5      1        2 
  20  chr20_28908409     ZBoe    T    G        0      0        2 
  20  chr20_28908409     ZGre    T    G        0      0        2 
  20  chr20_28908409     ZHar    T    G        0      0        2 
  20  chr20_28908409   Sample    T    G        0      0        2 
  20  chr20_28929176     AAsi    G    C        0      0        2 
  20  chr20_28929176     AKia    G    C        0      0        2 
  20  chr20_28929176     AOna    G    C        0      0        2 
  20  chr20_28929176     ASom    G    C        0      0        2 
  20  chr20_28929176     HCab    G    C        1      2        2 
  20  chr20_28929176     HPrz    G    C      0.5      1        2 
  20  chr20_28929176     ZBoe    G    C        0      0        2 
  20  chr20_28929176     ZGre    G    C        0      0        2 
  20  chr20_28929176     ZHar    G    C        0      0        2 
  20  chr20_28929176   Sample    G    C        0      0        2 
  20  chr20_28937565     AAsi    G    C        0      0        2 
  20  chr20_28937565     AKia    G    C        0      0        2 
  20  chr20_28937565     AOna    G    C        0      0        2 
  20  chr20_28937565     ASom    G    C        0      0        2 
  20  chr20_28937565     HCab    G    C        0      0        2 
  20  chr20_28937565     HPrz    G    C        0      0        2 
  20  chr20_28937565     ZBoe    G    C        0      0        2 
  20  chr20_28937565     ZGre    G    C        1      2        2 
  20  chr20_28937565     ZHar    G    C      0.5      1        2 
  20  chr20_28937565   Sample    G    C        0      0        2 
  20  chr20_28954243     AAsi    C    A        0      0        2 
  20  chr20_28954243     AKia    C    A        0      0        2 
  20  chr20_28954243     AOna    C    A        0      0        2 
  20  chr20_28954243     ASom    C    A        0      0        2 
  20  chr20_28954243     HCab    C    A      0.5      1        2 
  20  chr20_28954243     HPrz    C    A        1      2        2 
  20  chr20_28954243     ZBoe    C    A        0      0        2 
  20  chr20_28954243     ZGre    C    A        0      0        2 
  20  chr20_28954243     ZHar    C    A        0      0        2 
  20  chr20_28954243   Sample    C    A        1      2        2 
  20  chr20_28958786     AAsi    C    A        0      0        2 
  20  chr20_28958786     AKia    C    A        0      0        2 
  20  chr20_28958786     AOna    C    A        0      0        2 
  20  chr20_28958786     ASom    C    A        1      2        2 
  20  chr20_28958786     HCab    C    A        0      0        2 
  20  chr20_28958786     HPrz    C    A        0      0        2 
  20  chr20_28958786     ZBoe    C    A        0      0        2 
  20  chr20_28958786     ZGre    C    A        0      0        2 
  20  chr20_28958786     ZHar    C    A        0      0        2 
  20  chr20_28958786   Sample    C    A        0      0        2 
  20  chr20_29028677     AAsi    A    T        0      0        2 
  20  chr20_29028677     AKia    A    T        0      0        2 
  20  chr20_29028677     AOna    A    T        0      0        2 
  20  chr20_29028677     ASom    A    T        0      0        2 
  20  chr20_29028677     HCab    A    T        1      2        2 
  20  chr20_29028677     HPrz    A    T        1      2        2 
  20  chr20_29028677     ZBoe    A    T        0      0        2 
  20  chr20_29028677     ZGre    A    T        1      2        2 
  20  chr20_29028677     ZHar    A    T      0.5      1        2 
  20  chr20_29028677   Sample    A    T        1      2        2 
  20  chr20_29281499     AAsi    C    G      0.5      1        2 
  20  chr20_29281499     AKia    C    G        0      0        2 
  20  chr20_29281499     AOna    C    G        0      0        2 
  20  chr20_29281499     ASom    C    G      0.5      1        2 
  20  chr20_29281499     HCab    C    G        0      0        2 
  20  chr20_29281499     HPrz    C    G        0      0        2 
  20  chr20_29281499     ZBoe    C    G        0      0        2 
  20  chr20_29281499     ZGre    C    G        0      0        2 
  20  chr20_29281499     ZHar    C    G        0      0        2 
  20  chr20_29281499   Sample    C    G        0      0        2 
  20  chr20_29286582     AAsi    T    G        0      0        2 
  20  chr20_29286582     AKia    T    G        0      0        2 
  20  chr20_29286582     AOna    T    G        0      0        2 
  20  chr20_29286582     ASom    T    G        0      0        2 
  20  chr20_29286582     HCab    T    G      0.5      1        2 
  20  chr20_29286582     HPrz    T    G      0.5      1        2 
  20  chr20_29286582     ZBoe    T    G        0      0        2 
  20  chr20_29286582     ZGre    T    G        0      0        2 
  20  chr20_29286582     ZHar    T    G        0      0        2 
  20  chr20_29286582   Sample    T    G        0      0        2 
  20  chr20_29286583     AAsi    C    G      0.5      1        2 
  20  chr20_29286583     AKia    C    G        0      0        2 
  20  chr20_29286583     AOna    C    G        0      0        2 
  20  chr20_29286583     ASom    C    G        0      0        2 
  20  chr20_29286583     HCab    C    G        0      0        2 
  20  chr20_29286583     HPrz    C    G        0      0        2 
  20  chr20_29286583     ZBoe    C    G        0      0        2 
  20  chr20_29286583     ZGre    C    G        0      0        2 
  20  chr20_29286583     ZHar    C    G        0      0        2 
  20  chr20_29286583   Sample    C    G        0      0        2 
  20  chr20_29300209     AAsi    T    A        0      0        2 
  20  chr20_29300209     AKia    T    A        0      0        2 
  20  chr20_29300209     AOna    T    A        0      0        2 
  20  chr20_29300209     ASom    T    A      0.5      1        2 
  20  chr20_29300209     HCab    T    A        0      0        2 
  20  chr20_29300209     HPrz    T    A        0      0        2 
  20  chr20_29300209     ZBoe    T    A        0      0        2 
  20  chr20_29300209     ZGre    T    A        0      0        2 
  20  chr20_29300209     ZHar    T    A        0      0        2 
  20  chr20_29300209   Sample    T    A        0      0        2 
  20  chr20_29308666     AAsi    T    A        0      0        2 
  20  chr20_29308666     AKia    T    A      0.5      1        2 
  20  chr20_29308666     AOna    T    A        0      0        2 
  20  chr20_29308666     ASom    T    A        0      0        2 
  20  chr20_29308666     HCab    T    A        0      0        2 
  20  chr20_29308666     HPrz    T    A        0      0        2 
  20  chr20_29308666     ZBoe    T    A        0      0        2 
  20  chr20_29308666     ZGre    T    A        0      0        2 
  20  chr20_29308666     ZHar    T    A        0      0        2 
  20  chr20_29308666   Sample    T    A        0      0        2 
  20  chr20_29344609     AAsi    G    C        0      0        2 
  20  chr20_29344609     AKia    G    C        0      0        2 
  20  chr20_29344609     AOna    G    C        0      0        2 
  20  chr20_29344609     ASom    G    C        0      0        2 
  20  chr20_29344609     HCab    G    C      0.5      1        2 
  20  chr20_29344609     HPrz    G    C      0.5      1        2 
  20  chr20_29344609     ZBoe    G    C        0      0        2 
  20  chr20_29344609     ZGre    G    C      0.5      1        2 
  20  chr20_29344609     ZHar    G    C        0      0        2 
  20  chr20_29344609   Sample    G    C        0      0        2 
  20  chr20_29462554     AAsi    A    C      0.5      1        2 
  20  chr20_29462554     AKia    A    C        0      0        2 
  20  chr20_29462554     AOna    A    C        0      0        2 
  20  chr20_29462554     ASom    A    C        0      0        2 
  20  chr20_29462554     HCab    A    C        0      0        2 
  20  chr20_29462554     HPrz    A    C        0      0        2 
  20  chr20_29462554     ZBoe    A    C        0      0        2 
  20  chr20_29462554     ZGre    A    C        0      0        2 
  20  chr20_29462554     ZHar    A    C      0.5      1        2 
  20  chr20_29462554   Sample    A    C        0      0        2 
  20  chr20_29480097     AAsi    C    A        0      0        2 
  20  chr20_29480097     AKia    C    A        0      0        2 
  20  chr20_29480097     AOna    C    A        0      0        2 
  20  chr20_29480097     ASom    C    A        0      0        2 
  20  chr20_29480097     HCab    C    A      0.5      1        2 
  20  chr20_29480097     HPrz    C    A        0      0        2 
  20  chr20_29480097     ZBoe    C    A        0      0        2 
  20  chr20_29480097     ZGre    C    A        0      0        2 
  20  chr20_29480097     ZHar    C    A        0      0        2 
  20  chr20_29480097   Sample    C    A        0      0        2 
  20  chr20_29505187     AAsi    C    A        0      0        2 
  20  chr20_29505187     AKia    C    A        0      0        2 
  20  chr20_29505187     AOna    C    A        0      0        2 
  20  chr20_29505187     ASom    C    A        0      0        2 
  20  chr20_29505187     HCab    C    A        0      0        2 
  20  chr20_29505187     HPrz    C    A        0      0        2 
  20  chr20_29505187     ZBoe    C    A        0      0        2 
  20  chr20_29505187     ZGre    C    A        0      0        2 
  20  chr20_29505187     ZHar    C    A        1      2        2 
  20  chr20_29505187   Sample    C    A        0      0        2 
  20  chr20_29536356     AAsi    C    G        0      0        2 
  20  chr20_29536356     AKia    C    G        0      0        2 
  20  chr20_29536356     AOna    C    G        0      0        2 
  20  chr20_29536356     ASom    C    G        0      0        2 
  20  chr20_29536356     HCab    C    G        0      0        2 
  20  chr20_29536356     HPrz    C    G        0      0        2 
  20  chr20_29536356     ZBoe    C    G      0.5      1        2 
  20  chr20_29536356     ZGre    C    G        0      0        2 
  20  chr20_29536356     ZHar    C    G        0      0        2 
  20  chr20_29536356   Sample    C    G        0      0        2 
  20  chr20_29544165     AAsi    G    C        1      2        2 
  20  chr20_29544165     AKia    G    C        0      0        2 
  20  chr20_29544165     AOna    G    C        1      2        2 
  20  chr20_29544165     ASom    G    C        0      0        2 
  20  chr20_29544165     HCab    G    C        0      0        2 
  20  chr20_29544165     HPrz    G    C        0      0        2 
  20  chr20_29544165     ZBoe    G    C        0      0        2 
  20  chr20_29544165     ZGre    G    C      0.5      1        2 
  20  chr20_29544165     ZHar    G    C        1      2        2 
  20  chr20_29544165   Sample    G    C        0      0        2 
  20  chr20_29555123     AAsi    T    A        1      2        2 
  20  chr20_29555123     AKia    T    A      0.5      1        2 
  20  chr20_29555123     AOna    T    A        0      0        2 
  20  chr20_29555123     ASom    T    A      0.5      1        2 
  20  chr20_29555123     HCab    T    A        0      0        2 
  20  chr20_29555123     HPrz    T    A        0      0        2 
  20  chr20_29555123     ZBoe    T    A        0      0        2 
  20  chr20_29555123     ZGre    T    A      0.5      1        2 
  20  chr20_29555123     ZHar    T    A        1      2        2 
  20  chr20_29555123   Sample    T    A        0      0        2 
  20  chr20_29562167     AAsi    G    C        0      0        2 
  20  chr20_29562167     AKia    G    C        0      0        2 
  20  chr20_29562167     AOna    G    C        0      0        2 
  20  chr20_29562167     ASom    G    C        0      0        2 
  20  chr20_29562167     HCab    G    C        0      0        2 
  20  chr20_29562167     HPrz    G    C        0      0        2 
  20  chr20_29562167     ZBoe    G    C        0      0        2 
  20  chr20_29562167     ZGre    G    C        0      0        2 
  20  chr20_29562167     ZHar    G    C        1      2        2 
  20  chr20_29562167   Sample    G    C        0      0        2 
  20  chr20_29584423     AAsi    G    C        0      0        2 
  20  chr20_29584423     AKia    G    C        0      0        2 
  20  chr20_29584423     AOna    G    C        0      0        2 
  20  chr20_29584423     ASom    G    C        0      0        2 
  20  chr20_29584423     HCab    G    C      0.5      1        2 
  20  chr20_29584423     HPrz    G    C        0      0        2 
  20  chr20_29584423     ZBoe    G    C        0      0        2 
  20  chr20_29584423     ZGre    G    C        0      0        2 
  20  chr20_29584423     ZHar    G    C        0      0        2 
  20  chr20_29584423   Sample    G    C        0      0        2 
  20  chr20_29584972     AAsi    A    T        0      0        2 
  20  chr20_29584972     AKia    A    T        0      0        2 
  20  chr20_29584972     AOna    A    T        1      2        2 
  20  chr20_29584972     ASom    A    T        0      0        2 
  20  chr20_29584972     HCab    A    T        0      0        2 
  20  chr20_29584972     HPrz    A    T        0      0        2 
  20  chr20_29584972     ZBoe    A    T        0      0        2 
  20  chr20_29584972     ZGre    A    T        0      0        2 
  20  chr20_29584972     ZHar    A    T        0      0        2 
  20  chr20_29584972   Sample    A    T        0      0        2 
  20  chr20_29641312     AAsi    T    A        1      2        2 
  20  chr20_29641312     AKia    T    A        0      0        2 
  20  chr20_29641312     AOna    T    A        0      0        2 
  20  chr20_29641312     ASom    T    A        1      2        2 
  20  chr20_29641312     HCab    T    A        0      0        2 
  20  chr20_29641312     HPrz    T    A        0      0        2 
  20  chr20_29641312     ZBoe    T    A        0      0        2 
  20  chr20_29641312     ZGre    T    A        0      0        2 
  20  chr20_29641312     ZHar    T    A        0      0        2 
  20  chr20_29641312   Sample    T    A        0      0        2 
  20  chr20_29644674     AAsi    T    A        0      0        2 
  20  chr20_29644674     AKia    T    A      0.5      1        2 
  20  chr20_29644674     AOna    T    A        0      0        2 
  20  chr20_29644674     ASom    T    A        0      0        2 
  20  chr20_29644674     HCab    T    A      0.5      1        2 
  20  chr20_29644674     HPrz    T    A        1      2        2 
  20  chr20_29644674     ZBoe    T    A        1      2        2 
  20  chr20_29644674     ZGre    T    A        0      0        2 
  20  chr20_29644674     ZHar    T    A        0      0        2 
  20  chr20_29644674   Sample    T    A        1      2        2 
  20  chr20_29645581     AAsi    C    G        0      0        2 
  20  chr20_29645581     AKia    C    G      0.5      1        2 
  20  chr20_29645581     AOna    C    G        0      0        2 
  20  chr20_29645581     ASom    C    G        0      0        2 
  20  chr20_29645581     HCab    C    G        0      0        2 
  20  chr20_29645581     HPrz    C    G        0      0        2 
  20  chr20_29645581     ZBoe    C    G        1      2        2 
  20  chr20_29645581     ZGre    C    G        0      0        2 
  20  chr20_29645581     ZHar    C    G        0      0        2 
  20  chr20_29645581   Sample    C    G        0      0        2 
  20  chr20_29679899     AAsi    G    T        0      0        2 
  20  chr20_29679899     AKia    G    T      0.5      1        2 
  20  chr20_29679899     AOna    G    T        0      0        2 
  20  chr20_29679899     ASom    G    T        0      0        2 
  20  chr20_29679899     HCab    G    T        0      0        2 
  20  chr20_29679899     HPrz    G    T        0      0        2 
  20  chr20_29679899     ZBoe    G    T        0      0        2 
  20  chr20_29679899     ZGre    G    T        0      0        2 
  20  chr20_29679899     ZHar    G    T        0      0        2 
  20  chr20_29679899   Sample    G    T        0      0        2 
  20  chr20_29734323     AAsi    A    T      0.5      1        2 
  20  chr20_29734323     AKia    A    T        0      0        2 
  20  chr20_29734323     AOna    A    T        0      0        2 
  20  chr20_29734323     ASom    A    T        0      0        2 
  20  chr20_29734323     HCab    A    T        0      0        2 
  20  chr20_29734323     HPrz    A    T        0      0        2 
  20  chr20_29734323     ZBoe    A    T        0      0        2 
  20  chr20_29734323     ZGre    A    T        0      0        2 
  20  chr20_29734323     ZHar    A    T        0      0        2 
  20  chr20_29734323   Sample    A    T        0      0        2 
  20  chr20_29750614     AAsi    A    T        0      0        2 
  20  chr20_29750614     AKia    A    T        0      0        2 
  20  chr20_29750614     AOna    A    T        0      0        2 
  20  chr20_29750614     ASom    A    T        0      0        2 
  20  chr20_29750614     HCab    A    T        0      0        2 
  20  chr20_29750614     HPrz    A    T      0.5      1        2 
  20  chr20_29750614     ZBoe    A    T        0      0        2 
  20  chr20_29750614     ZGre    A    T        0      0        2 
  20  chr20_29750614     ZHar    A    T        0      0        2 
  20  chr20_29750614   Sample    A    T        0      0        2 
  20  chr20_29775947     AAsi    A    T        0      0        2 
  20  chr20_29775947     AKia    A    T        0      0        2 
  20  chr20_29775947     AOna    A    T        0      0        2 
  20  chr20_29775947     ASom    A    T        0      0        2 
  20  chr20_29775947     HCab    A    T        0      0        2 
  20  chr20_29775947     HPrz    A    T        0      0        2 
  20  chr20_29775947     ZBoe    A    T        0      0        2 
  20  chr20_29775947     ZGre    A    T      0.5      1        2 
  20  chr20_29775947     ZHar    A    T        0      0        2 
  20  chr20_29775947   Sample    A    T        0      0        2 
  20  chr20_29796911     AAsi    C    A        0      0        2 
  20  chr20_29796911     AKia    C    A        0      0        2 
  20  chr20_29796911     AOna    C    A        0      0        2 
  20  chr20_29796911     ASom    C    A        0      0        2 
  20  chr20_29796911     HCab    C    A        1      2        2 
  20  chr20_29796911     HPrz    C    A        1      2        2 
  20  chr20_29796911     ZBoe    C    A        0      0        2 
  20  chr20_29796911     ZGre    C    A        0      0        2 
  20  chr20_29796911     ZHar    C    A        0      0        2 
  20  chr20_29796911   Sample    C    A        1      2        2 
  20  chr20_29843524     AAsi    G    C        0      0        2 
  20  chr20_29843524     AKia    G    C        0      0        2 
  20  chr20_29843524     AOna    G    C        0      0        2 
  20  chr20_29843524     ASom    G    C        0      0        2 
  20  chr20_29843524     HCab    G    C        1      2        2 
  20  chr20_29843524     HPrz    G    C        1      2        2 
  20  chr20_29843524     ZBoe    G    C        0      0        2 
  20  chr20_29843524     ZGre    G    C        0      0        2 
  20  chr20_29843524     ZHar    G    C        0      0        2 
  20  chr20_29843524   Sample    G    C        1      2        2 
  20  chr20_29846811     AAsi    A    C      0.5      1        2 
  20  chr20_29846811     AKia    A    C        0      0        2 
  20  chr20_29846811     AOna    A    C        0      0        2 
  20  chr20_29846811     ASom    A    C      0.5      1        2 
  20  chr20_29846811     HCab    A    C        0      0        2 
  20  chr20_29846811     HPrz    A    C        0      0        2 
  20  chr20_29846811     ZBoe    A    C        0      0        2 
  20  chr20_29846811     ZGre    A    C        0      0        2 
  20  chr20_29846811     ZHar    A    C        0      0        2 
  20  chr20_29846811   Sample    A    C        0      0        2 
  20  chr20_29851854     AAsi    C    A        0      0        2 
  20  chr20_29851854     AKia    C    A        0      0        2 
  20  chr20_29851854     AOna    C    A        0      0        2 
  20  chr20_29851854     ASom    C    A        0      0        2 
  20  chr20_29851854     HCab    C    A        1      2        2 
  20  chr20_29851854     HPrz    C    A        1      2        2 
  20  chr20_29851854     ZBoe    C    A        0      0        2 
  20  chr20_29851854     ZGre    C    A        0      0        2 
  20  chr20_29851854     ZHar    C    A        0      0        2 
  20  chr20_29851854   Sample    C    A        1      2        2 
  20  chr20_29887221     AAsi    A    C        0      0        2 
  20  chr20_29887221     AKia    A    C        0      0        2 
  20  chr20_29887221     AOna    A    C        1      2        2 
  20  chr20_29887221     ASom    A    C        0      0        2 
  20  chr20_29887221     HCab    A    C        1      2        2 
  20  chr20_29887221     HPrz    A    C        1      2        2 
  20  chr20_29887221     ZBoe    A    C        0      0        2 
  20  chr20_29887221     ZGre    A    C        0      0        2 
  20  chr20_29887221     ZHar    A    C        0      0        2 
  20  chr20_29887221   Sample    A    C        1      2        2 
  20  chr20_29910530     AAsi    T    G        0      0        2 
  20  chr20_29910530     AKia    T    G        1      2        2 
  20  chr20_29910530     AOna    T    G        1      2        2 
  20  chr20_29910530     ASom    T    G      0.5      1        2 
  20  chr20_29910530     HCab    T    G        0      0        2 
  20  chr20_29910530     HPrz    T    G        0      0        2 
  20  chr20_29910530     ZBoe    T    G        0      0        2 
  20  chr20_29910530     ZGre    T    G        0      0        2 
  20  chr20_29910530     ZHar    T    G        0      0        2 
  20  chr20_29910530   Sample    T    G        0      0        2 
  20  chr20_29914931     AAsi    G    T        0      0        2 
  20  chr20_29914931     AKia    G    T        0      0        2 
  20  chr20_29914931     AOna    G    T        0      0        2 
  20  chr20_29914931     ASom    G    T        0      0        2 
  20  chr20_29914931     HCab    G    T        0      0        2 
  20  chr20_29914931     HPrz    G    T        0      0        2 
  20  chr20_29914931     ZBoe    G    T      0.5      1        2 
  20  chr20_29914931     ZGre    G    T        0      0        2 
  20  chr20_29914931     ZHar    G    T        0      0        2 
  20  chr20_29914931   Sample    G    T        0      0        2 
  20  chr20_29940227     AAsi    A    T        0      0        2 
  20  chr20_29940227     AKia    A    T        0      0        2 
  20  chr20_29940227     AOna    A    T        0      0        2 
  20  chr20_29940227     ASom    A    T        0      0        2 
  20  chr20_29940227     HCab    A    T        0      0        2 
  20  chr20_29940227     HPrz    A    T        0      0        2 
  20  chr20_29940227     ZBoe    A    T        1      2        2 
  20  chr20_29940227     ZGre    A    T        1      2        2 
  20  chr20_29940227     ZHar    A    T        1      2        2 
  20  chr20_29940227   Sample    A    T        0      0        2 
  20  chr20_29947795     AAsi    G    T        0      0        2 
  20  chr20_29947795     AKia    G    T        0      0        2 
  20  chr20_29947795     AOna    G    T        0      0        2 
  20  chr20_29947795     ASom    G    T        0      0        2 
  20  chr20_29947795     HCab    G    T        0      0        2 
  20  chr20_29947795     HPrz    G    T        0      0        2 
  20  chr20_29947795     ZBoe    G    T        0      0        2 
  20  chr20_29947795     ZGre    G    T        0      0        2 
  20  chr20_29947795     ZHar    G    T      0.5      1        2 
  20  chr20_29947795   Sample    G    T        0      0        2 
  20  chr20_29951249     AAsi    C    G        1      2        2 
  20  chr20_29951249     AKia    C    G        0      0        2 
  20  chr20_29951249     AOna    C    G        0      0        2 
  20  chr20_29951249     ASom    C    G        0      0        2 
  20  chr20_29951249     HCab    C    G        0      0        2 
  20  chr20_29951249     HPrz    C    G        0      0        2 
  20  chr20_29951249     ZBoe    C    G        0      0        2 
  20  chr20_29951249     ZGre    C    G        0      0        2 
  20  chr20_29951249     ZHar    C    G        0      0        2 
  20  chr20_29951249   Sample    C    G        0      0        2 
  20  chr20_29958270     AAsi    A    T        0      0        2 
  20  chr20_29958270     AKia    A    T        0      0        2 
  20  chr20_29958270     AOna    A    T        0      0        2 
  20  chr20_29958270     ASom    A    T        0      0        2 
  20  chr20_29958270     HCab    A    T      0.5      1        2 
  20  chr20_29958270     HPrz    A    T        1      2        2 
  20  chr20_29958270     ZBoe    A    T        0      0        2 
  20  chr20_29958270     ZGre    A    T        0      0        2 
  20  chr20_29958270     ZHar    A    T        0      0        2 
  20  chr20_29958270   Sample    A    T        1      2        2 
  20  chr20_29968334     AAsi    A    C        0      0        2 
  20  chr20_29968334     AKia    A    C        0      0        2 
  20  chr20_29968334     AOna    A    C        0      0        2 
  20  chr20_29968334     ASom    A    C        0      0        2 
  20  chr20_29968334     HCab    A    C      0.5      1        2 
  20  chr20_29968334     HPrz    A    C        0      0        2 
  20  chr20_29968334     ZBoe    A    C        0      0        2 
  20  chr20_29968334     ZGre    A    C        0      0        2 
  20  chr20_29968334     ZHar    A    C        0      0        2 
  20  chr20_29968334   Sample    A    C        1      2        2 
  20  chr20_29968380     AAsi    G    T        0      0        2 
  20  chr20_29968380     AKia    G    T        0      0        2 
  20  chr20_29968380     AOna    G    T        0      0        2 
  20  chr20_29968380     ASom    G    T        0      0        2 
  20  chr20_29968380     HCab    G    T      0.5      1        2 
  20  chr20_29968380     HPrz    G    T        0      0        2 
  20  chr20_29968380     ZBoe    G    T        0      0        2 
  20  chr20_29968380     ZGre    G    T        0      0        2 
  20  chr20_29968380     ZHar    G    T        0      0        2 
  20  chr20_29968380   Sample    G    T        0      0        2 
  20  chr20_29980844     AAsi    A    T        0      0        2 
  20  chr20_29980844     AKia    A    T      0.5      1        2 
  20  chr20_29980844     AOna    A    T        1      2        2 
  20  chr20_29980844     ASom    A    T        0      0        2 
  20  chr20_29980844     HCab    A    T        0      0        2 
  20  chr20_29980844     HPrz    A    T        0      0        2 
  20  chr20_29980844     ZBoe    A    T        0      0        2 
  20  chr20_29980844     ZGre    A    T        0      0        2 
  20  chr20_29980844     ZHar    A    T        0      0        2 
  20  chr20_29980844   Sample    A    T        0      0        2 
  20  chr20_29984633     AAsi    A    T        0      0        2 
  20  chr20_29984633     AKia    A    T        0      0        2 
  20  chr20_29984633     AOna    A    T        0      0        2 
  20  chr20_29984633     ASom    A    T        0      0        2 
  20  chr20_29984633     HCab    A    T        0      0        2 
  20  chr20_29984633     HPrz    A    T        0      0        2 
  20  chr20_29984633     ZBoe    A    T        0      0        2 
  20  chr20_29984633     ZGre    A    T        0      0        2 
  20  chr20_29984633     ZHar    A    T      0.5      1        2 
  20  chr20_29984633   Sample    A    T        0      0        2 
  20  chr20_30009428     AAsi    T    G        0      0        2 
  20  chr20_30009428     AKia    T    G        0      0        2 
  20  chr20_30009428     AOna    T    G        0      0        2 
  20  chr20_30009428     ASom    T    G        0      0        2 
  20  chr20_30009428     HCab    T    G        0      0        2 
  20  chr20_30009428     HPrz    T    G        0      0        2 
  20  chr20_30009428     ZBoe    T    G        1      2        2 
  20  chr20_30009428     ZGre    T    G        1      2        2 
  20  chr20_30009428     ZHar    T    G        0      0        2 
  20  chr20_30009428   Sample    T    G        0      0        2 
  20  chr20_30016570     AAsi    A    C        0      0        2 
  20  chr20_30016570     AKia    A    C        0      0        2 
  20  chr20_30016570     AOna    A    C        0      0        2 
  20  chr20_30016570     ASom    A    C        0      0        2 
  20  chr20_30016570     HCab    A    C        0      0        2 
  20  chr20_30016570     HPrz    A    C        0      0        2 
  20  chr20_30016570     ZBoe    A    C        0      0        2 
  20  chr20_30016570     ZGre    A    C        0      0        2 
  20  chr20_30016570     ZHar    A    C        1      2        2 
  20  chr20_30016570   Sample    A    C        0      0        2 
  20  chr20_30040694     AAsi    C    A        0      0        2 
  20  chr20_30040694     AKia    C    A        0      0        2 
  20  chr20_30040694     AOna    C    A        0      0        2 
  20  chr20_30040694     ASom    C    A        0      0        2 
  20  chr20_30040694     HCab    C    A        1      2        2 
  20  chr20_30040694     HPrz    C    A      0.5      1        2 
  20  chr20_30040694     ZBoe    C    A        0      0        2 
  20  chr20_30040694     ZGre    C    A        0      0        2 
  20  chr20_30040694     ZHar    C    A        0      0        2 
  20  chr20_30040694   Sample    C    A        1      2        2 
  20  chr20_30055550     AAsi    C    G        0      0        2 
  20  chr20_30055550     AKia    C    G        0      0        2 
  20  chr20_30055550     AOna    C    G        0      0        2 
  20  chr20_30055550     ASom    C    G      0.5      1        2 
  20  chr20_30055550     HCab    C    G        0      0        2 
  20  chr20_30055550     HPrz    C    G        0      0        2 
  20  chr20_30055550     ZBoe    C    G        0      0        2 
  20  chr20_30055550     ZGre    C    G        0      0        2 
  20  chr20_30055550     ZHar    C    G        0      0        2 
  20  chr20_30055550   Sample    C    G        0      0        2 
  20  chr20_30057524     AAsi    G    C        0      0        2 
  20  chr20_30057524     AKia    G    C        0      0        2 
  20  chr20_30057524     AOna    G    C        0      0        2 
  20  chr20_30057524     ASom    G    C        0      0        2 
  20  chr20_30057524     HCab    G    C        1      2        2 
  20  chr20_30057524     HPrz    G    C        1      2        2 
  20  chr20_30057524     ZBoe    G    C        0      0        2 
  20  chr20_30057524     ZGre    G    C        0      0        2 
  20  chr20_30057524     ZHar    G    C        0      0        2 
  20  chr20_30057524   Sample    G    C        1      2        2 
  20  chr20_30067672     AAsi    C    G        0      0        2 
  20  chr20_30067672     AKia    C    G        0      0        2 
  20  chr20_30067672     AOna    C    G        1      2        2 
  20  chr20_30067672     ASom    C    G        0      0        2 
  20  chr20_30067672     HCab    C    G        0      0        2 
  20  chr20_30067672     HPrz    C    G        0      0        2 
  20  chr20_30067672     ZBoe    C    G        0      0        2 
  20  chr20_30067672     ZGre    C    G        0      0        2 
  20  chr20_30067672     ZHar    C    G        0      0        2 
  20  chr20_30067672   Sample    C    G        0      0        2 
  20  chr20_30073790     AAsi    G    C      0.5      1        2 
  20  chr20_30073790     AKia    G    C        0      0        2 
  20  chr20_30073790     AOna    G    C        0      0        2 
  20  chr20_30073790     ASom    G    C      0.5      1        2 
  20  chr20_30073790     HCab    G    C        0      0        2 
  20  chr20_30073790     HPrz    G    C        0      0        2 
  20  chr20_30073790     ZBoe    G    C        0      0        2 
  20  chr20_30073790     ZGre    G    C        0      0        2 
  20  chr20_30073790     ZHar    G    C        0      0        2 
  20  chr20_30073790   Sample    G    C        0      0        2 
  20  chr20_30077129     AAsi    A    C        0      0        2 
  20  chr20_30077129     AKia    A    C        0      0        2 
  20  chr20_30077129     AOna    A    C        0      0        2 
  20  chr20_30077129     ASom    A    C        0      0        2 
  20  chr20_30077129     HCab    A    C        0      0        2 
  20  chr20_30077129     HPrz    A    C        0      0        2 
  20  chr20_30077129     ZBoe    A    C        1      2        2 
  20  chr20_30077129     ZGre    A    C        0      0        2 
  20  chr20_30077129     ZHar    A    C        0      0        2 
  20  chr20_30077129   Sample    A    C        0      0        2 
  20  chr20_30080464     AAsi    G    C        0      0        2 
  20  chr20_30080464     AKia    G    C        0      0        2 
  20  chr20_30080464     AOna    G    C        0      0        2 
  20  chr20_30080464     ASom    G    C        0      0        2 
  20  chr20_30080464     HCab    G    C        0      0        2 
  20  chr20_30080464     HPrz    G    C        0      0        2 
  20  chr20_30080464     ZBoe    G    C        0      0        2 
  20  chr20_30080464     ZGre    G    C        0      0        2 
  20  chr20_30080464     ZHar    G    C        1      2        2 
  20  chr20_30080464   Sample    G    C        0      0        2 
  20  chr20_30082103     AAsi    C    G        0      0        2 
  20  chr20_30082103     AKia    C    G        0      0        2 
  20  chr20_30082103     AOna    C    G        0      0        2 
  20  chr20_30082103     ASom    C    G        0      0        2 
  20  chr20_30082103     HCab    C    G        0      0        2 
  20  chr20_30082103     HPrz    C    G      0.5      1        2 
  20  chr20_30082103     ZBoe    C    G        0      0        2 
  20  chr20_30082103     ZGre    C    G        0      0        2 
  20  chr20_30082103     ZHar    C    G        0      0        2 
  20  chr20_30082103   Sample    C    G        0      0        2 
  20  chr20_30093395     AAsi    T    A        0      0        2 
  20  chr20_30093395     AKia    T    A        0      0        2 
  20  chr20_30093395     AOna    T    A        0      0        2 
  20  chr20_30093395     ASom    T    A        0      0        2 
  20  chr20_30093395     HCab    T    A        0      0        2 
  20  chr20_30093395     HPrz    T    A      0.5      1        2 
  20  chr20_30093395     ZBoe    T    A        0      0        2 
  20  chr20_30093395     ZGre    T    A        0      0        2 
  20  chr20_30093395     ZHar    T    A        0      0        2 
  20  chr20_30093395   Sample    T    A        0      0        2 
  20  chr20_30099848     AAsi    G    C        0      0        2 
  20  chr20_30099848     AKia    G    C        0      0        2 
  20  chr20_30099848     AOna    G    C        0      0        2 
  20  chr20_30099848     ASom    G    C        0      0        2 
  20  chr20_30099848     HCab    G    C        0      0        2 
  20  chr20_30099848     HPrz    G    C        0      0        2 
  20  chr20_30099848     ZBoe    G    C        0      0        2 
  20  chr20_30099848     ZGre    G    C        0      0        2 
  20  chr20_30099848     ZHar    G    C        1      2        2 
  20  chr20_30099848   Sample    G    C        0      0        2 
  20  chr20_30127240     AAsi    G    C        0      0        2 
  20  chr20_30127240     AKia    G    C        0      0        2 
  20  chr20_30127240     AOna    G    C        0      0        2 
  20  chr20_30127240     ASom    G    C        0      0        2 
  20  chr20_30127240     HCab    G    C      0.5      1        2 
  20  chr20_30127240     HPrz    G    C        0      0        2 
  20  chr20_30127240     ZBoe    G    C        0      0        2 
  20  chr20_30127240     ZGre    G    C        0      0        2 
  20  chr20_30127240     ZHar    G    C        0      0        2 
  20  chr20_30127240   Sample    G    C        0      0        2 
  20  chr20_30158548     AAsi    T    G        0      0        2 
  20  chr20_30158548     AKia    T    G        0      0        2 
  20  chr20_30158548     AOna    T    G        0      0        2 
  20  chr20_30158548     ASom    T    G        0      0        2 
  20  chr20_30158548     HCab    T    G        1      2        2 
  20  chr20_30158548     HPrz    T    G        1      2        2 
  20  chr20_30158548     ZBoe    T    G        0      0        2 
  20  chr20_30158548     ZGre    T    G        0      0        2 
  20  chr20_30158548     ZHar    T    G        0      0        2 
  20  chr20_30158548   Sample    T    G        1      2        2 
  20  chr20_30231859     AAsi    C    G        0      0        2 
  20  chr20_30231859     AKia    C    G        0      0        2 
  20  chr20_30231859     AOna    C    G        0      0        2 
  20  chr20_30231859     ASom    C    G        0      0        2 
  20  chr20_30231859     HCab    C    G        0      0        2 
  20  chr20_30231859     HPrz    C    G        0      0        2 
  20  chr20_30231859     ZBoe    C    G        0      0        2 
  20  chr20_30231859     ZGre    C    G      0.5      1        2 
  20  chr20_30231859     ZHar    C    G        0      0        2 
  20  chr20_30231859   Sample    C    G        0      0        2 
  20  chr20_30368447     AAsi    A    T        0      0        2 
  20  chr20_30368447     AKia    A    T        0      0        2 
  20  chr20_30368447     AOna    A    T        0      0        2 
  20  chr20_30368447     ASom    A    T        0      0        2 
  20  chr20_30368447     HCab    A    T        0      0        2 
  20  chr20_30368447     HPrz    A    T        0      0        2 
  20  chr20_30368447     ZBoe    A    T        0      0        2 
  20  chr20_30368447     ZGre    A    T        1      2        2 
  20  chr20_30368447     ZHar    A    T        1      2        2 
  20  chr20_30368447   Sample    A    T        0      0        2 
  20  chr20_30438474     AAsi    T    G        0      0        2 
  20  chr20_30438474     AKia    T    G        0      0        2 
  20  chr20_30438474     AOna    T    G        0      0        2 
  20  chr20_30438474     ASom    T    G        0      0        2 
  20  chr20_30438474     HCab    T    G      0.5      1        2 
  20  chr20_30438474     HPrz    T    G        0      0        2 
  20  chr20_30438474     ZBoe    T    G        0      0        2 
  20  chr20_30438474     ZGre    T    G        0      0        2 
  20  chr20_30438474     ZHar    T    G        0      0        2 
  20  chr20_30438474   Sample    T    G        1      2        2 
  20  chr20_30438765     AAsi    G    C        0      0        2 
  20  chr20_30438765     AKia    G    C        0      0        2 
  20  chr20_30438765     AOna    G    C        0      0        2 
  20  chr20_30438765     ASom    G    C        0      0        2 
  20  chr20_30438765     HCab    G    C        0      0        2 
  20  chr20_30438765     HPrz    G    C        0      0        2 
  20  chr20_30438765     ZBoe    G    C        0      0        2 
  20  chr20_30438765     ZGre    G    C        1      2        2 
  20  chr20_30438765     ZHar    G    C        0      0        2 
  20  chr20_30438765   Sample    G    C        0      0        2 
  20  chr20_30443594     AAsi    C    G      0.5      1        2 
  20  chr20_30443594     AKia    C    G      0.5      1        2 
  20  chr20_30443594     AOna    C    G        0      0        2 
  20  chr20_30443594     ASom    C    G        1      2        2 
  20  chr20_30443594     HCab    C    G        0      0        2 
  20  chr20_30443594     HPrz    C    G        0      0        2 
  20  chr20_30443594     ZBoe    C    G        0      0        2 
  20  chr20_30443594     ZGre    C    G        0      0        2 
  20  chr20_30443594     ZHar    C    G        0      0        2 
  20  chr20_30443594   Sample    C    G        0      0        2 
  20  chr20_30443810     AAsi    A    C        0      0        2 
  20  chr20_30443810     AKia    A    C        0      0        2 
  20  chr20_30443810     AOna    A    C        0      0        2 
  20  chr20_30443810     ASom    A    C        0      0        2 
  20  chr20_30443810     HCab    A    C        0      0        2 
  20  chr20_30443810     HPrz    A    C        0      0        2 
  20  chr20_30443810     ZBoe    A    C      0.5      1        2 
  20  chr20_30443810     ZGre    A    C        0      0        2 
  20  chr20_30443810     ZHar    A    C        0      0        2 
  20  chr20_30443810   Sample    A    C        0      0        2 
  20  chr20_30451454     AAsi    G    T        0      0        2 
  20  chr20_30451454     AKia    G    T        0      0        2 
  20  chr20_30451454     AOna    G    T        0      0        2 
  20  chr20_30451454     ASom    G    T        0      0        2 
  20  chr20_30451454     HCab    G    T        0      0        2 
  20  chr20_30451454     HPrz    G    T        0      0        2 
  20  chr20_30451454     ZBoe    G    T      0.5      1        2 
  20  chr20_30451454     ZGre    G    T        0      0        2 
  20  chr20_30451454     ZHar    G    T        0      0        2 
  20  chr20_30451454   Sample    G    T        0      0        2 
  20  chr20_30454606     AAsi    G    C        0      0        2 
  20  chr20_30454606     AKia    G    C        0      0        2 
  20  chr20_30454606     AOna    G    C        0      0        2 
  20  chr20_30454606     ASom    G    C        0      0        2 
  20  chr20_30454606     HCab    G    C        1      2        2 
  20  chr20_30454606     HPrz    G    C        1      2        2 
  20  chr20_30454606     ZBoe    G    C        0      0        2 
  20  chr20_30454606     ZGre    G    C        0      0        2 
  20  chr20_30454606     ZHar    G    C        0      0        2 
  20  chr20_30454606   Sample    G    C        1      2        2 
  20  chr20_30461088     AAsi    A    T        0      0        2 
  20  chr20_30461088     AKia    A    T        1      2        2 
  20  chr20_30461088     AOna    A    T        1      2        2 
  20  chr20_30461088     ASom    A    T        0      0        2 
  20  chr20_30461088     HCab    A    T        0      0        2 
  20  chr20_30461088     HPrz    A    T        0      0        2 
  20  chr20_30461088     ZBoe    A    T        0      0        2 
  20  chr20_30461088     ZGre    A    T        0      0        2 
  20  chr20_30461088     ZHar    A    T        0      0        2 
  20  chr20_30461088   Sample    A    T        0      0        2 
  20  chr20_30468419     AAsi    C    G      0.5      1        2 
  20  chr20_30468419     AKia    C    G        1      2        2 
  20  chr20_30468419     AOna    C    G        1      2        2 
  20  chr20_30468419     ASom    C    G        0      0        2 
  20  chr20_30468419     HCab    C    G        0      0        2 
  20  chr20_30468419     HPrz    C    G        0      0        2 
  20  chr20_30468419     ZBoe    C    G        0      0        2 
  20  chr20_30468419     ZGre    C    G        0      0        2 
  20  chr20_30468419     ZHar    C    G        0      0        2 
  20  chr20_30468419   Sample    C    G        0      0        2 
  20  chr20_30484043     AAsi    T    G        0      0        2 
  20  chr20_30484043     AKia    T    G      0.5      1        2 
  20  chr20_30484043     AOna    T    G        0      0        2 
  20  chr20_30484043     ASom    T    G        0      0        2 
  20  chr20_30484043     HCab    T    G        0      0        2 
  20  chr20_30484043     HPrz    T    G        0      0        2 
  20  chr20_30484043     ZBoe    T    G        0      0        2 
  20  chr20_30484043     ZGre    T    G        0      0        2 
  20  chr20_30484043     ZHar    T    G        0      0        2 
  20  chr20_30484043   Sample    T    G        0      0        2 
  20  chr20_30511484     AAsi    G    C        0      0        2 
  20  chr20_30511484     AKia    G    C        0      0        2 
  20  chr20_30511484     AOna    G    C        0      0        2 
  20  chr20_30511484     ASom    G    C        0      0        2 
  20  chr20_30511484     HCab    G    C        0      0        2 
  20  chr20_30511484     HPrz    G    C        0      0        2 
  20  chr20_30511484     ZBoe    G    C      0.5      1        2 
  20  chr20_30511484     ZGre    G    C      0.5      1        2 
  20  chr20_30511484     ZHar    G    C        0      0        2 
  20  chr20_30511484   Sample    G    C        0      0        2 
  20  chr20_30523764     AAsi    G    C        0      0        2 
  20  chr20_30523764     AKia    G    C      0.5      1        2 
  20  chr20_30523764     AOna    G    C        0      0        2 
  20  chr20_30523764     ASom    G    C      0.5      1        2 
  20  chr20_30523764     HCab    G    C      0.5      1        2 
  20  chr20_30523764     HPrz    G    C      0.5      1        2 
  20  chr20_30523764     ZBoe    G    C        0      0        2 
  20  chr20_30523764     ZGre    G    C        0      0        2 
  20  chr20_30523764     ZHar    G    C        0      0        2 
  20  chr20_30523764   Sample    G    C        1      2        2 
  20  chr20_30531362     AAsi    C    A        0      0        2 
  20  chr20_30531362     AKia    C    A        1      2        2 
  20  chr20_30531362     AOna    C    A        0      0        2 
  20  chr20_30531362     ASom    C    A        0      0        2 
  20  chr20_30531362     HCab    C    A        0      0        2 
  20  chr20_30531362     HPrz    C    A        0      0        2 
  20  chr20_30531362     ZBoe    C    A        0      0        2 
  20  chr20_30531362     ZGre    C    A        0      0        2 
  20  chr20_30531362     ZHar    C    A        0      0        2 
  20  chr20_30531362   Sample    C    A        0      0        2 
  20  chr20_30536766     AAsi    C    G        0      0        2 
  20  chr20_30536766     AKia    C    G        0      0        2 
  20  chr20_30536766     AOna    C    G        0      0        2 
  20  chr20_30536766     ASom    C    G        0      0        2 
  20  chr20_30536766     HCab    C    G        0      0        2 
  20  chr20_30536766     HPrz    C    G        0      0        2 
  20  chr20_30536766     ZBoe    C    G        1      2        2 
  20  chr20_30536766     ZGre    C    G        1      2        2 
  20  chr20_30536766     ZHar    C    G        1      2        2 
  20  chr20_30536766   Sample    C    G        0      0        2 
  20  chr20_30552099     AAsi    A    T        0      0        2 
  20  chr20_30552099     AKia    A    T        0      0        2 
  20  chr20_30552099     AOna    A    T        0      0        2 
  20  chr20_30552099     ASom    A    T        0      0        2 
  20  chr20_30552099     HCab    A    T        0      0        2 
  20  chr20_30552099     HPrz    A    T        0      0        2 
  20  chr20_30552099     ZBoe    A    T      0.5      1        2 
  20  chr20_30552099     ZGre    A    T        0      0        2 
  20  chr20_30552099     ZHar    A    T        0      0        2 
  20  chr20_30552099   Sample    A    T        0      0        2 
  20  chr20_30561418     AAsi    G    T      0.5      1        2 
  20  chr20_30561418     AKia    G    T        0      0        2 
  20  chr20_30561418     AOna    G    T        1      2        2 
  20  chr20_30561418     ASom    G    T        1      2        2 
  20  chr20_30561418     HCab    G    T        0      0        2 
  20  chr20_30561418     HPrz    G    T        0      0        2 
  20  chr20_30561418     ZBoe    G    T        1      2        2 
  20  chr20_30561418     ZGre    G    T        0      0        2 
  20  chr20_30561418     ZHar    G    T        1      2        2 
  20  chr20_30561418   Sample    G    T        0      0        2 
  20  chr20_30570321     AAsi    T    G        0      0        2 
  20  chr20_30570321     AKia    T    G        0      0        2 
  20  chr20_30570321     AOna    T    G        0      0        2 
  20  chr20_30570321     ASom    T    G        0      0        2 
  20  chr20_30570321     HCab    T    G        0      0        2 
  20  chr20_30570321     HPrz    T    G        0      0        2 
  20  chr20_30570321     ZBoe    T    G      0.5      1        2 
  20  chr20_30570321     ZGre    T    G        0      0        2 
  20  chr20_30570321     ZHar    T    G        0      0        2 
  20  chr20_30570321   Sample    T    G        0      0        2 
  20  chr20_30646347     AAsi    C    G      0.5      1        2 
  20  chr20_30646347     AKia    C    G        0      0        2 
  20  chr20_30646347     AOna    C    G        0      0        2 
  20  chr20_30646347     ASom    C    G        0      0        2 
  20  chr20_30646347     HCab    C    G        0      0        2 
  20  chr20_30646347     HPrz    C    G        0      0        2 
  20  chr20_30646347     ZBoe    C    G        0      0        2 
  20  chr20_30646347     ZGre    C    G        0      0        2 
  20  chr20_30646347     ZHar    C    G        0      0        2 
  20  chr20_30646347   Sample    C    G        0      0        2 
  20  chr20_30691060     AAsi    C    A        0      0        2 
  20  chr20_30691060     AKia    C    A        0      0        2 
  20  chr20_30691060     AOna    C    A        0      0        2 
  20  chr20_30691060     ASom    C    A        0      0        2 
  20  chr20_30691060     HCab    C    A        0      0        2 
  20  chr20_30691060     HPrz    C    A        0      0        2 
  20  chr20_30691060     ZBoe    C    A        0      0        2 
  20  chr20_30691060     ZGre    C    A        0      0        2 
  20  chr20_30691060     ZHar    C    A        1      2        2 
  20  chr20_30691060   Sample    C    A        0      0        2 
  20  chr20_30702270     AAsi    T    A        0      0        2 
  20  chr20_30702270     AKia    T    A        0      0        2 
  20  chr20_30702270     AOna    T    A        0      0        2 
  20  chr20_30702270     ASom    T    A        0      0        2 
  20  chr20_30702270     HCab    T    A      0.5      1        2 
  20  chr20_30702270     HPrz    T    A      0.5      1        2 
  20  chr20_30702270     ZBoe    T    A        0      0        2 
  20  chr20_30702270     ZGre    T    A        0      0        2 
  20  chr20_30702270     ZHar    T    A        0      0        2 
  20  chr20_30702270   Sample    T    A        1      2        2 
  20  chr20_30705399     AAsi    G    C        1      2        2 
  20  chr20_30705399     AKia    G    C        0      0        2 
  20  chr20_30705399     AOna    G    C        0      0        2 
  20  chr20_30705399     ASom    G    C        1      2        2 
  20  chr20_30705399     HCab    G    C        0      0        2 
  20  chr20_30705399     HPrz    G    C        0      0        2 
  20  chr20_30705399     ZBoe    G    C        0      0        2 
  20  chr20_30705399     ZGre    G    C        0      0        2 
  20  chr20_30705399     ZHar    G    C        0      0        2 
  20  chr20_30705399   Sample    G    C        0      0        2 
  20  chr20_30710243     AAsi    A    C        0      0        2 
  20  chr20_30710243     AKia    A    C        0      0        2 
  20  chr20_30710243     AOna    A    C        0      0        2 
  20  chr20_30710243     ASom    A    C        0      0        2 
  20  chr20_30710243     HCab    A    C        0      0        2 
  20  chr20_30710243     HPrz    A    C        0      0        2 
  20  chr20_30710243     ZBoe    A    C        1      2        2 
  20  chr20_30710243     ZGre    A    C        0      0        2 
  20  chr20_30710243     ZHar    A    C        0      0        2 
  20  chr20_30710243   Sample    A    C        0      0        2 
  20  chr20_30899255     AAsi    T    G        0      0        2 
  20  chr20_30899255     AKia    T    G        0      0        2 
  20  chr20_30899255     AOna    T    G        0      0        2 
  20  chr20_30899255     ASom    T    G        0      0        2 
  20  chr20_30899255     HCab    T    G        0      0        2 
  20  chr20_30899255     HPrz    T    G        0      0        2 
  20  chr20_30899255     ZBoe    T    G        1      2        2 
  20  chr20_30899255     ZGre    T    G        0      0        2 
  20  chr20_30899255     ZHar    T    G        0      0        2 
  20  chr20_30899255   Sample    T    G        0      0        2 
  20  chr20_31044340     AAsi    T    G        0      0        2 
  20  chr20_31044340     AKia    T    G        0      0        2 
  20  chr20_31044340     AOna    T    G        0      0        2 
  20  chr20_31044340     ASom    T    G        0      0        2 
  20  chr20_31044340     HCab    T    G        0      0        2 
  20  chr20_31044340     HPrz    T    G        0      0        2 
  20  chr20_31044340     ZBoe    T    G        0      0        2 
  20  chr20_31044340     ZGre    T    G        0      0        2 
  20  chr20_31044340     ZHar    T    G        1      2        2 
  20  chr20_31044340   Sample    T    G        0      0        2 
  20  chr20_31076743     AAsi    C    G        1      2        2 
  20  chr20_31076743     AKia    C    G        0      0        2 
  20  chr20_31076743     AOna    C    G        0      0        2 
  20  chr20_31076743     ASom    C    G        1      2        2 
  20  chr20_31076743     HCab    C    G        0      0        2 
  20  chr20_31076743     HPrz    C    G        0      0        2 
  20  chr20_31076743     ZBoe    C    G        0      0        2 
  20  chr20_31076743     ZGre    C    G        0      0        2 
  20  chr20_31076743     ZHar    C    G        0      0        2 
  20  chr20_31076743   Sample    C    G        0      0        2 
  20  chr20_31091748     AAsi    T    A        1      2        2 
  20  chr20_31091748     AKia    T    A        1      2        2 
  20  chr20_31091748     AOna    T    A        1      2        2 
  20  chr20_31091748     ASom    T    A        1      2        2 
  20  chr20_31091748     HCab    T    A        0      0        2 
  20  chr20_31091748     HPrz    T    A        0      0        2 
  20  chr20_31091748     ZBoe    T    A        0      0        2 
  20  chr20_31091748     ZGre    T    A        0      0        2 
  20  chr20_31091748     ZHar    T    A        0      0        2 
  20  chr20_31091748   Sample    T    A        0      0        2 
  20  chr20_31095596     AAsi    G    C        0      0        2 
  20  chr20_31095596     AKia    G    C      0.5      1        2 
  20  chr20_31095596     AOna    G    C        0      0        2 
  20  chr20_31095596     ASom    G    C        0      0        2 
  20  chr20_31095596     HCab    G    C        0      0        2 
  20  chr20_31095596     HPrz    G    C        0      0        2 
  20  chr20_31095596     ZBoe    G    C        0      0        2 
  20  chr20_31095596     ZGre    G    C        0      0        2 
  20  chr20_31095596     ZHar    G    C        0      0        2 
  20  chr20_31095596   Sample    G    C        0      0        2 
  20  chr20_31095832     AAsi    A    C        0      0        2 
  20  chr20_31095832     AKia    A    C        0      0        2 
  20  chr20_31095832     AOna    A    C        0      0        2 
  20  chr20_31095832     ASom    A    C        0      0        2 
  20  chr20_31095832     HCab    A    C        0      0        2 
  20  chr20_31095832     HPrz    A    C        0      0        2 
  20  chr20_31095832     ZBoe    A    C        0      0        2 
  20  chr20_31095832     ZGre    A    C        0      0        2 
  20  chr20_31095832     ZHar    A    C      0.5      1        2 
  20  chr20_31095832   Sample    A    C        0      0        2 
  20  chr20_31102888     AAsi    T    G        0      0        2 
  20  chr20_31102888     AKia    T    G        0      0        2 
  20  chr20_31102888     AOna    T    G        1      2        2 
  20  chr20_31102888     ASom    T    G        0      0        2 
  20  chr20_31102888     HCab    T    G        0      0        2 
  20  chr20_31102888     HPrz    T    G        0      0        2 
  20  chr20_31102888     ZBoe    T    G        0      0        2 
  20  chr20_31102888     ZGre    T    G        0      0        2 
  20  chr20_31102888     ZHar    T    G        0      0        2 
  20  chr20_31102888   Sample    T    G        0      0        2 
  20  chr20_31107850     AAsi    T    G        0      0        2 
  20  chr20_31107850     AKia    T    G        0      0        2 
  20  chr20_31107850     AOna    T    G        0      0        2 
  20  chr20_31107850     ASom    T    G        0      0        2 
  20  chr20_31107850     HCab    T    G        0      0        2 
  20  chr20_31107850     HPrz    T    G        0      0        2 
  20  chr20_31107850     ZBoe    T    G      0.5      1        2 
  20  chr20_31107850     ZGre    T    G        0      0        2 
  20  chr20_31107850     ZHar    T    G        0      0        2 
  20  chr20_31107850   Sample    T    G        0      0        2 
  20  chr20_31122469     AAsi    T    G        0      0        2 
  20  chr20_31122469     AKia    T    G        0      0        2 
  20  chr20_31122469     AOna    T    G        0      0        2 
  20  chr20_31122469     ASom    T    G        0      0        2 
  20  chr20_31122469     HCab    T    G        0      0        2 
  20  chr20_31122469     HPrz    T    G        0      0        2 
  20  chr20_31122469     ZBoe    T    G        0      0        2 
  20  chr20_31122469     ZGre    T    G        0      0        2 
  20  chr20_31122469     ZHar    T    G      0.5      1        2 
  20  chr20_31122469   Sample    T    G        0      0        2 
  20  chr20_31137738     AAsi    A    C        0      0        2 
  20  chr20_31137738     AKia    A    C        0      0        2 
  20  chr20_31137738     AOna    A    C        0      0        2 
  20  chr20_31137738     ASom    A    C        0      0        2 
  20  chr20_31137738     HCab    A    C        1      2        2 
  20  chr20_31137738     HPrz    A    C      0.5      1        2 
  20  chr20_31137738     ZBoe    A    C        0      0        2 
  20  chr20_31137738     ZGre    A    C        0      0        2 
  20  chr20_31137738     ZHar    A    C        0      0        2 
  20  chr20_31137738   Sample    A    C        1      2        2 
  20  chr20_31149796     AAsi    A    T        0      0        2 
  20  chr20_31149796     AKia    A    T        0      0        2 
  20  chr20_31149796     AOna    A    T        0      0        2 
  20  chr20_31149796     ASom    A    T        0      0        2 
  20  chr20_31149796     HCab    A    T        0      0        2 
  20  chr20_31149796     HPrz    A    T      0.5      1        2 
  20  chr20_31149796     ZBoe    A    T        0      0        2 
  20  chr20_31149796     ZGre    A    T        0      0        2 
  20  chr20_31149796     ZHar    A    T        0      0        2 
  20  chr20_31149796   Sample    A    T        1      2        2 
  20  chr20_31164475     AAsi    C    A        0      0        2 
  20  chr20_31164475     AKia    C    A        1      2        2 
  20  chr20_31164475     AOna    C    A        1      2        2 
  20  chr20_31164475     ASom    C    A      0.5      1        2 
  20  chr20_31164475     HCab    C    A      0.5      1        2 
  20  chr20_31164475     HPrz    C    A      0.5      1        2 
  20  chr20_31164475     ZBoe    C    A        0      0        2 
  20  chr20_31164475     ZGre    C    A        1      2        2 
  20  chr20_31164475     ZHar    C    A        0      0        2 
  20  chr20_31164475   Sample    C    A        0      0        2 
  20  chr20_31175470     AAsi    A    C        0      0        2 
  20  chr20_31175470     AKia    A    C      0.5      1        2 
  20  chr20_31175470     AOna    A    C        0      0        2 
  20  chr20_31175470     ASom    A    C        0      0        2 
  20  chr20_31175470     HCab    A    C        0      0        2 
  20  chr20_31175470     HPrz    A    C        0      0        2 
  20  chr20_31175470     ZBoe    A    C        0      0        2 
  20  chr20_31175470     ZGre    A    C        0      0        2 
  20  chr20_31175470     ZHar    A    C        0      0        2 
  20  chr20_31175470   Sample    A    C        0      0        2 
  20  chr20_31183149     AAsi    C    G        0      0        2 
  20  chr20_31183149     AKia    C    G        0      0        2 
  20  chr20_31183149     AOna    C    G        0      0        2 
  20  chr20_31183149     ASom    C    G      0.5      1        2 
  20  chr20_31183149     HCab    C    G        0      0        2 
  20  chr20_31183149     HPrz    C    G        0      0        2 
  20  chr20_31183149     ZBoe    C    G        0      0        2 
  20  chr20_31183149     ZGre    C    G        0      0        2 
  20  chr20_31183149     ZHar    C    G        0      0        2 
  20  chr20_31183149   Sample    C    G        0      0        2 
  20  chr20_31219264     AAsi    T    G      0.5      1        2 
  20  chr20_31219264     AKia    T    G        0      0        2 
  20  chr20_31219264     AOna    T    G        0      0        2 
  20  chr20_31219264     ASom    T    G        0      0        2 
  20  chr20_31219264     HCab    T    G        0      0        2 
  20  chr20_31219264     HPrz    T    G        0      0        2 
  20  chr20_31219264     ZBoe    T    G        0      0        2 
  20  chr20_31219264     ZGre    T    G        0      0        2 
  20  chr20_31219264     ZHar    T    G        0      0        2 
  20  chr20_31219264   Sample    T    G        0      0        2 
  20  chr20_31271471     AAsi    G    T      0.5      1        2 
  20  chr20_31271471     AKia    G    T        0      0        2 
  20  chr20_31271471     AOna    G    T      0.5      1        2 
  20  chr20_31271471     ASom    G    T      0.5      1        2 
  20  chr20_31271471     HCab    G    T        0      0        2 
  20  chr20_31271471     HPrz    G    T        0      0        2 
  20  chr20_31271471     ZBoe    G    T        0      0        2 
  20  chr20_31271471     ZGre    G    T        0      0        2 
  20  chr20_31271471     ZHar    G    T        0      0        2 
  20  chr20_31271471   Sample    G    T        0      0        2 
  20  chr20_31298945     AAsi    C    A        0      0        2 
  20  chr20_31298945     AKia    C    A        0      0        2 
  20  chr20_31298945     AOna    C    A        0      0        2 
  20  chr20_31298945     ASom    C    A        0      0        2 
  20  chr20_31298945     HCab    C    A        0      0        2 
  20  chr20_31298945     HPrz    C    A        0      0        2 
  20  chr20_31298945     ZBoe    C    A      0.5      1        2 
  20  chr20_31298945     ZGre    C    A        0      0        2 
  20  chr20_31298945     ZHar    C    A        0      0        2 
  20  chr20_31298945   Sample    C    A        0      0        2 
  20  chr20_31319419     AAsi    G    C        1      2        2 
  20  chr20_31319419     AKia    G    C        0      0        2 
  20  chr20_31319419     AOna    G    C        0      0        2 
  20  chr20_31319419     ASom    G    C        1      2        2 
  20  chr20_31319419     HCab    G    C        0      0        2 
  20  chr20_31319419     HPrz    G    C        0      0        2 
  20  chr20_31319419     ZBoe    G    C        0      0        2 
  20  chr20_31319419     ZGre    G    C        0      0        2 
  20  chr20_31319419     ZHar    G    C        0      0        2 
  20  chr20_31319419   Sample    G    C        0      0        2 
  20  chr20_31320239     AAsi    G    C        0      0        2 
  20  chr20_31320239     AKia    G    C        0      0        2 
  20  chr20_31320239     AOna    G    C        0      0        2 
  20  chr20_31320239     ASom    G    C        0      0        2 
  20  chr20_31320239     HCab    G    C        0      0        2 
  20  chr20_31320239     HPrz    G    C        0      0        2 
  20  chr20_31320239     ZBoe    G    C        0      0        2 
  20  chr20_31320239     ZGre    G    C        0      0        2 
  20  chr20_31320239     ZHar    G    C      0.5      1        2 
  20  chr20_31320239   Sample    G    C        0      0        2 
  20  chr20_31337531     AAsi    C    G        0      0        2 
  20  chr20_31337531     AKia    C    G      0.5      1        2 
  20  chr20_31337531     AOna    C    G        0      0        2 
  20  chr20_31337531     ASom    C    G        0      0        2 
  20  chr20_31337531     HCab    C    G        0      0        2 
  20  chr20_31337531     HPrz    C    G        0      0        2 
  20  chr20_31337531     ZBoe    C    G        0      0        2 
  20  chr20_31337531     ZGre    C    G        0      0        2 
  20  chr20_31337531     ZHar    C    G        0      0        2 
  20  chr20_31337531   Sample    C    G        0      0        2 
  20  chr20_31349772     AAsi    G    C        0      0        2 
  20  chr20_31349772     AKia    G    C        0      0        2 
  20  chr20_31349772     AOna    G    C        0      0        2 
  20  chr20_31349772     ASom    G    C        0      0        2 
  20  chr20_31349772     HCab    G    C        0      0        2 
  20  chr20_31349772     HPrz    G    C        0      0        2 
  20  chr20_31349772     ZBoe    G    C        0      0        2 
  20  chr20_31349772     ZGre    G    C        0      0        2 
  20  chr20_31349772     ZHar    G    C      0.5      1        2 
  20  chr20_31349772   Sample    G    C        0      0        2 
  20  chr20_31411449     AAsi    C    G        0      0        2 
  20  chr20_31411449     AKia    C    G        0      0        2 
  20  chr20_31411449     AOna    C    G        0      0        2 
  20  chr20_31411449     ASom    C    G        0      0        2 
  20  chr20_31411449     HCab    C    G        0      0        2 
  20  chr20_31411449     HPrz    C    G        0      0        2 
  20  chr20_31411449     ZBoe    C    G        0      0        2 
  20  chr20_31411449     ZGre    C    G        0      0        2 
  20  chr20_31411449     ZHar    C    G        1      2        2 
  20  chr20_31411449   Sample    C    G        0      0        2 
  20  chr20_31428173     AAsi    G    C        0      0        2 
  20  chr20_31428173     AKia    G    C        0      0        2 
  20  chr20_31428173     AOna    G    C        0      0        2 
  20  chr20_31428173     ASom    G    C        0      0        2 
  20  chr20_31428173     HCab    G    C        0      0        2 
  20  chr20_31428173     HPrz    G    C      0.5      1        2 
  20  chr20_31428173     ZBoe    G    C        0      0        2 
  20  chr20_31428173     ZGre    G    C        0      0        2 
  20  chr20_31428173     ZHar    G    C        0      0        2 
  20  chr20_31428173   Sample    G    C        0      0        2 
  20  chr20_31450207     AAsi    A    T        1      2        2 
  20  chr20_31450207     AKia    A    T        0      0        2 
  20  chr20_31450207     AOna    A    T        0      0        2 
  20  chr20_31450207     ASom    A    T        1      2        2 
  20  chr20_31450207     HCab    A    T        0      0        2 
  20  chr20_31450207     HPrz    A    T        0      0        2 
  20  chr20_31450207     ZBoe    A    T        0      0        2 
  20  chr20_31450207     ZGre    A    T        0      0        2 
  20  chr20_31450207     ZHar    A    T        0      0        2 
  20  chr20_31450207   Sample    A    T        0      0        2 
  20  chr20_31458575     AAsi    A    C        0      0        2 
  20  chr20_31458575     AKia    A    C        0      0        2 
  20  chr20_31458575     AOna    A    C        0      0        2 
  20  chr20_31458575     ASom    A    C        0      0        2 
  20  chr20_31458575     HCab    A    C        0      0        2 
  20  chr20_31458575     HPrz    A    C        0      0        2 
  20  chr20_31458575     ZBoe    A    C        0      0        2 
  20  chr20_31458575     ZGre    A    C        1      2        2 
  20  chr20_31458575     ZHar    A    C        0      0        2 
  20  chr20_31458575   Sample    A    C        0      0        2 
  20  chr20_31473083     AAsi    C    G        0      0        2 
  20  chr20_31473083     AKia    C    G        0      0        2 
  20  chr20_31473083     AOna    C    G        0      0        2 
  20  chr20_31473083     ASom    C    G        0      0        2 
  20  chr20_31473083     HCab    C    G        1      2        2 
  20  chr20_31473083     HPrz    C    G      0.5      1        2 
  20  chr20_31473083     ZBoe    C    G        0      0        2 
  20  chr20_31473083     ZGre    C    G        0      0        2 
  20  chr20_31473083     ZHar    C    G        0      0        2 
  20  chr20_31473083   Sample    C    G        0      0        2 
  20  chr20_31509101     AAsi    T    G        0      0        2 
  20  chr20_31509101     AKia    T    G        0      0        2 
  20  chr20_31509101     AOna    T    G        0      0        2 
  20  chr20_31509101     ASom    T    G        0      0        2 
  20  chr20_31509101     HCab    T    G        1      2        2 
  20  chr20_31509101     HPrz    T    G        1      2        2 
  20  chr20_31509101     ZBoe    T    G        0      0        2 
  20  chr20_31509101     ZGre    T    G        0      0        2 
  20  chr20_31509101     ZHar    T    G      0.5      1        2 
  20  chr20_31509101   Sample    T    G        1      2        2 
  20  chr20_31509586     AAsi    G    C        0      0        2 
  20  chr20_31509586     AKia    G    C        0      0        2 
  20  chr20_31509586     AOna    G    C        0      0        2 
  20  chr20_31509586     ASom    G    C      0.5      1        2 
  20  chr20_31509586     HCab    G    C        0      0        2 
  20  chr20_31509586     HPrz    G    C        0      0        2 
  20  chr20_31509586     ZBoe    G    C        0      0        2 
  20  chr20_31509586     ZGre    G    C        0      0        2 
  20  chr20_31509586     ZHar    G    C        0      0        2 
  20  chr20_31509586   Sample    G    C        0      0        2 
  20  chr20_31516172     AAsi    C    G        0      0        2 
  20  chr20_31516172     AKia    C    G        0      0        2 
  20  chr20_31516172     AOna    C    G        0      0        2 
  20  chr20_31516172     ASom    C    G        0      0        2 
  20  chr20_31516172     HCab    C    G        0      0        2 
  20  chr20_31516172     HPrz    C    G      0.5      1        2 
  20  chr20_31516172     ZBoe    C    G        0      0        2 
  20  chr20_31516172     ZGre    C    G        0      0        2 
  20  chr20_31516172     ZHar    C    G        0      0        2 
  20  chr20_31516172   Sample    C    G        0      0        2 
  20  chr20_31519717     AAsi    C    G        0      0        2 
  20  chr20_31519717     AKia    C    G        0      0        2 
  20  chr20_31519717     AOna    C    G        0      0        2 
  20  chr20_31519717     ASom    C    G        0      0        2 
  20  chr20_31519717     HCab    C    G        0      0        2 
  20  chr20_31519717     HPrz    C    G        0      0        2 
  20  chr20_31519717     ZBoe    C    G        1      2        2 
  20  chr20_31519717     ZGre    C    G        0      0        2 
  20  chr20_31519717     ZHar    C    G        0      0        2 
  20  chr20_31519717   Sample    C    G        0      0        2 
  20  chr20_31526425     AAsi    A    C        0      0        2 
  20  chr20_31526425     AKia    A    C        0      0        2 
  20  chr20_31526425     AOna    A    C        0      0        2 
  20  chr20_31526425     ASom    A    C        0      0        2 
  20  chr20_31526425     HCab    A    C        0      0        2 
  20  chr20_31526425     HPrz    A    C        0      0        2 
  20  chr20_31526425     ZBoe    A    C        0      0        2 
  20  chr20_31526425     ZGre    A    C        0      0        2 
  20  chr20_31526425     ZHar    A    C        1      2        2 
  20  chr20_31526425   Sample    A    C        0      0        2 
  20  chr20_31564116     AAsi    G    C        0      0        2 
  20  chr20_31564116     AKia    G    C        0      0        2 
  20  chr20_31564116     AOna    G    C        0      0        2 
  20  chr20_31564116     ASom    G    C        0      0        2 
  20  chr20_31564116     HCab    G    C        0      0        2 
  20  chr20_31564116     HPrz    G    C        0      0        2 
  20  chr20_31564116     ZBoe    G    C      0.5      1        2 
  20  chr20_31564116     ZGre    G    C        0      0        2 
  20  chr20_31564116     ZHar    G    C        0      0        2 
  20  chr20_31564116   Sample    G    C        0      0        2 
  20  chr20_31568696     AAsi    G    C        0      0        2 
  20  chr20_31568696     AKia    G    C        0      0        2 
  20  chr20_31568696     AOna    G    C        0      0        2 
  20  chr20_31568696     ASom    G    C        0      0        2 
  20  chr20_31568696     HCab    G    C        0      0        2 
  20  chr20_31568696     HPrz    G    C        0      0        2 
  20  chr20_31568696     ZBoe    G    C        0      0        2 
  20  chr20_31568696     ZGre    G    C        1      2        2 
  20  chr20_31568696     ZHar    G    C        0      0        2 
  20  chr20_31568696   Sample    G    C        0      0        2 
  20  chr20_31575092     AAsi    C    A        0      0        2 
  20  chr20_31575092     AKia    C    A        0      0        2 
  20  chr20_31575092     AOna    C    A        0      0        2 
  20  chr20_31575092     ASom    C    A        0      0        2 
  20  chr20_31575092     HCab    C    A        0      0        2 
  20  chr20_31575092     HPrz    C    A        0      0        2 
  20  chr20_31575092     ZBoe    C    A      0.5      1        2 
  20  chr20_31575092     ZGre    C    A        0      0        2 
  20  chr20_31575092     ZHar    C    A        0      0        2 
  20  chr20_31575092   Sample    C    A        0      0        2 
  20  chr20_31589457     AAsi    A    T        0      0        2 
  20  chr20_31589457     AKia    A    T        0      0        2 
  20  chr20_31589457     AOna    A    T        0      0        2 
  20  chr20_31589457     ASom    A    T        0      0        2 
  20  chr20_31589457     HCab    A    T        0      0        2 
  20  chr20_31589457     HPrz    A    T        0      0        2 
  20  chr20_31589457     ZBoe    A    T      0.5      1        2 
  20  chr20_31589457     ZGre    A    T        1      2        2 
  20  chr20_31589457     ZHar    A    T        0      0        2 
  20  chr20_31589457   Sample    A    T        0      0        2 
  20  chr20_31611735     AAsi    A    C        0      0        2 
  20  chr20_31611735     AKia    A    C        1      2        2 
  20  chr20_31611735     AOna    A    C        1      2        2 
  20  chr20_31611735     ASom    A    C        0      0        2 
  20  chr20_31611735     HCab    A    C        0      0        2 
  20  chr20_31611735     HPrz    A    C        0      0        2 
  20  chr20_31611735     ZBoe    A    C        0      0        2 
  20  chr20_31611735     ZGre    A    C        0      0        2 
  20  chr20_31611735     ZHar    A    C        0      0        2 
  20  chr20_31611735   Sample    A    C        0      0        2 
  20  chr20_31627559     AAsi    G    C        0      0        2 
  20  chr20_31627559     AKia    G    C        1      2        2 
  20  chr20_31627559     AOna    G    C        1      2        2 
  20  chr20_31627559     ASom    G    C        0      0        2 
  20  chr20_31627559     HCab    G    C        0      0        2 
  20  chr20_31627559     HPrz    G    C        0      0        2 
  20  chr20_31627559     ZBoe    G    C        0      0        2 
  20  chr20_31627559     ZGre    G    C        0      0        2 
  20  chr20_31627559     ZHar    G    C        0      0        2 
  20  chr20_31627559   Sample    G    C        0      0        2 
  20  chr20_31643352     AAsi    T    G        0      0        2 
  20  chr20_31643352     AKia    T    G        0      0        2 
  20  chr20_31643352     AOna    T    G        0      0        2 
  20  chr20_31643352     ASom    T    G        0      0        2 
  20  chr20_31643352     HCab    T    G        0      0        2 
  20  chr20_31643352     HPrz    T    G        0      0        2 
  20  chr20_31643352     ZBoe    T    G      0.5      1        2 
  20  chr20_31643352     ZGre    T    G        0      0        2 
  20  chr20_31643352     ZHar    T    G        0      0        2 
  20  chr20_31643352   Sample    T    G        0      0        2 
  20  chr20_31653013     AAsi    T    G        0      0        2 
  20  chr20_31653013     AKia    T    G        0      0        2 
  20  chr20_31653013     AOna    T    G        0      0        2 
  20  chr20_31653013     ASom    T    G        0      0        2 
  20  chr20_31653013     HCab    T    G        0      0        2 
  20  chr20_31653013     HPrz    T    G        0      0        2 
  20  chr20_31653013     ZBoe    T    G        1      2        2 
  20  chr20_31653013     ZGre    T    G        0      0        2 
  20  chr20_31653013     ZHar    T    G        0      0        2 
  20  chr20_31653013   Sample    T    G        0      0        2 
  20  chr20_31667757     AAsi    C    A        1      2        2 
  20  chr20_31667757     AKia    C    A        0      0        2 
  20  chr20_31667757     AOna    C    A        0      0        2 
  20  chr20_31667757     ASom    C    A        1      2        2 
  20  chr20_31667757     HCab    C    A        0      0        2 
  20  chr20_31667757     HPrz    C    A        0      0        2 
  20  chr20_31667757     ZBoe    C    A        0      0        2 
  20  chr20_31667757     ZGre    C    A        0      0        2 
  20  chr20_31667757     ZHar    C    A        0      0        2 
  20  chr20_31667757   Sample    C    A        0      0        2 
  20  chr20_31688921     AAsi    C    G        0      0        2 
  20  chr20_31688921     AKia    C    G        0      0        2 
  20  chr20_31688921     AOna    C    G        1      2        2 
  20  chr20_31688921     ASom    C    G        0      0        2 
  20  chr20_31688921     HCab    C    G        0      0        2 
  20  chr20_31688921     HPrz    C    G        0      0        2 
  20  chr20_31688921     ZBoe    C    G        0      0        2 
  20  chr20_31688921     ZGre    C    G        0      0        2 
  20  chr20_31688921     ZHar    C    G        0      0        2 
  20  chr20_31688921   Sample    C    G        0      0        2 
  20  chr20_31692511     AAsi    T    G        0      0        2 
  20  chr20_31692511     AKia    T    G        0      0        2 
  20  chr20_31692511     AOna    T    G        0      0        2 
  20  chr20_31692511     ASom    T    G        0      0        2 
  20  chr20_31692511     HCab    T    G        0      0        2 
  20  chr20_31692511     HPrz    T    G        0      0        2 
  20  chr20_31692511     ZBoe    T    G        1      2        2 
  20  chr20_31692511     ZGre    T    G        1      2        2 
  20  chr20_31692511     ZHar    T    G        0      0        2 
  20  chr20_31692511   Sample    T    G        0      0        2 
  20  chr20_31740231     AAsi    A    C        0      0        2 
  20  chr20_31740231     AKia    A    C      0.5      1        2 
  20  chr20_31740231     AOna    A    C        0      0        2 
  20  chr20_31740231     ASom    A    C        0      0        2 
  20  chr20_31740231     HCab    A    C        0      0        2 
  20  chr20_31740231     HPrz    A    C        0      0        2 
  20  chr20_31740231     ZBoe    A    C        0      0        2 
  20  chr20_31740231     ZGre    A    C        0      0        2 
  20  chr20_31740231     ZHar    A    C        0      0        2 
  20  chr20_31740231   Sample    A    C        0      0        2 
  20  chr20_31741064     AAsi    C    G        0      0        2 
  20  chr20_31741064     AKia    C    G      0.5      1        2 
  20  chr20_31741064     AOna    C    G        0      0        2 
  20  chr20_31741064     ASom    C    G        0      0        2 
  20  chr20_31741064     HCab    C    G        0      0        2 
  20  chr20_31741064     HPrz    C    G        0      0        2 
  20  chr20_31741064     ZBoe    C    G        0      0        2 
  20  chr20_31741064     ZGre    C    G        0      0        2 
  20  chr20_31741064     ZHar    C    G        0      0        2 
  20  chr20_31741064   Sample    C    G        0      0        2 
  20  chr20_31762940     AAsi    C    G        1      2        2 
  20  chr20_31762940     AKia    C    G        0      0        2 
  20  chr20_31762940     AOna    C    G        0      0        2 
  20  chr20_31762940     ASom    C    G        1      2        2 
  20  chr20_31762940     HCab    C    G        0      0        2 
  20  chr20_31762940     HPrz    C    G        0      0        2 
  20  chr20_31762940     ZBoe    C    G        0      0        2 
  20  chr20_31762940     ZGre    C    G        0      0        2 
  20  chr20_31762940     ZHar    C    G        0      0        2 
  20  chr20_31762940   Sample    C    G        0      0        2 
  20  chr20_31768122     AAsi    C    A        0      0        2 
  20  chr20_31768122     AKia    C    A        0      0        2 
  20  chr20_31768122     AOna    C    A        0      0        2 
  20  chr20_31768122     ASom    C    A        0      0        2 
  20  chr20_31768122     HCab    C    A        1      2        2 
  20  chr20_31768122     HPrz    C    A        1      2        2 
  20  chr20_31768122     ZBoe    C    A        0      0        2 
  20  chr20_31768122     ZGre    C    A        0      0        2 
  20  chr20_31768122     ZHar    C    A        0      0        2 
  20  chr20_31768122   Sample    C    A        1      2        2 
  20  chr20_31770493     AAsi    C    G        0      0        2 
  20  chr20_31770493     AKia    C    G        0      0        2 
  20  chr20_31770493     AOna    C    G        0      0        2 
  20  chr20_31770493     ASom    C    G        0      0        2 
  20  chr20_31770493     HCab    C    G        0      0        2 
  20  chr20_31770493     HPrz    C    G        0      0        2 
  20  chr20_31770493     ZBoe    C    G        0      0        2 
  20  chr20_31770493     ZGre    C    G        1      2        2 
  20  chr20_31770493     ZHar    C    G        0      0        2 
  20  chr20_31770493   Sample    C    G        0      0        2 
  20  chr20_31795417     AAsi    C    A        0      0        2 
  20  chr20_31795417     AKia    C    A      0.5      1        2 
  20  chr20_31795417     AOna    C    A        0      0        2 
  20  chr20_31795417     ASom    C    A        0      0        2 
  20  chr20_31795417     HCab    C    A        0      0        2 
  20  chr20_31795417     HPrz    C    A        0      0        2 
  20  chr20_31795417     ZBoe    C    A        0      0        2 
  20  chr20_31795417     ZGre    C    A        0      0        2 
  20  chr20_31795417     ZHar    C    A        0      0        2 
  20  chr20_31795417   Sample    C    A        0      0        2 
  20  chr20_31800143     AAsi    T    A        0      0        2 
  20  chr20_31800143     AKia    T    A        0      0        2 
  20  chr20_31800143     AOna    T    A        0      0        2 
  20  chr20_31800143     ASom    T    A        0      0        2 
  20  chr20_31800143     HCab    T    A        0      0        2 
  20  chr20_31800143     HPrz    T    A        0      0        2 
  20  chr20_31800143     ZBoe    T    A      0.5      1        2 
  20  chr20_31800143     ZGre    T    A        1      2        2 
  20  chr20_31800143     ZHar    T    A        0      0        2 
  20  chr20_31800143   Sample    T    A        0      0        2 
  20  chr20_31826826     AAsi    C    G        0      0        2 
  20  chr20_31826826     AKia    C    G        0      0        2 
  20  chr20_31826826     AOna    C    G        0      0        2 
  20  chr20_31826826     ASom    C    G        0      0        2 
  20  chr20_31826826     HCab    C    G        1      2        2 
  20  chr20_31826826     HPrz    C    G        0      0        2 
  20  chr20_31826826     ZBoe    C    G        0      0        2 
  20  chr20_31826826     ZGre    C    G        0      0        2 
  20  chr20_31826826     ZHar    C    G        0      0        2 
  20  chr20_31826826   Sample    C    G        0      0        2 
  20  chr20_31828029     AAsi    C    G        1      2        2 
  20  chr20_31828029     AKia    C    G        0      0        2 
  20  chr20_31828029     AOna    C    G        0      0        2 
  20  chr20_31828029     ASom    C    G        1      2        2 
  20  chr20_31828029     HCab    C    G        0      0        2 
  20  chr20_31828029     HPrz    C    G        0      0        2 
  20  chr20_31828029     ZBoe    C    G        0      0        2 
  20  chr20_31828029     ZGre    C    G        0      0        2 
  20  chr20_31828029     ZHar    C    G        0      0        2 
  20  chr20_31828029   Sample    C    G        0      0        2 
  20  chr20_31832988     AAsi    G    T        0      0        2 
  20  chr20_31832988     AKia    G    T        1      2        2 
  20  chr20_31832988     AOna    G    T        1      2        2 
  20  chr20_31832988     ASom    G    T        0      0        2 
  20  chr20_31832988     HCab    G    T        0      0        2 
  20  chr20_31832988     HPrz    G    T        0      0        2 
  20  chr20_31832988     ZBoe    G    T        0      0        2 
  20  chr20_31832988     ZGre    G    T        0      0        2 
  20  chr20_31832988     ZHar    G    T        0      0        2 
  20  chr20_31832988   Sample    G    T        0      0        2 
  20  chr20_31849734     AAsi    G    T        0      0        2 
  20  chr20_31849734     AKia    G    T        0      0        2 
  20  chr20_31849734     AOna    G    T        0      0        2 
  20  chr20_31849734     ASom    G    T        0      0        2 
  20  chr20_31849734     HCab    G    T        0      0        2 
  20  chr20_31849734     HPrz    G    T        0      0        2 
  20  chr20_31849734     ZBoe    G    T        0      0        2 
  20  chr20_31849734     ZGre    G    T        1      2        2 
  20  chr20_31849734     ZHar    G    T        0      0        2 
  20  chr20_31849734   Sample    G    T        0      0        2 
  20  chr20_31856270     AAsi    C    A        0      0        2 
  20  chr20_31856270     AKia    C    A        0      0        2 
  20  chr20_31856270     AOna    C    A        0      0        2 
  20  chr20_31856270     ASom    C    A        0      0        2 
  20  chr20_31856270     HCab    C    A      0.5      1        2 
  20  chr20_31856270     HPrz    C    A        0      0        2 
  20  chr20_31856270     ZBoe    C    A        0      0        2 
  20  chr20_31856270     ZGre    C    A        0      0        2 
  20  chr20_31856270     ZHar    C    A        0      0        2 
  20  chr20_31856270   Sample    C    A        0      0        2 
  20  chr20_31856809     AAsi    G    C        0      0        2 
  20  chr20_31856809     AKia    G    C        0      0        2 
  20  chr20_31856809     AOna    G    C        0      0        2 
  20  chr20_31856809     ASom    G    C        0      0        2 
  20  chr20_31856809     HCab    G    C        1      2        2 
  20  chr20_31856809     HPrz    G    C        1      2        2 
  20  chr20_31856809     ZBoe    G    C        0      0        2 
  20  chr20_31856809     ZGre    G    C        0      0        2 
  20  chr20_31856809     ZHar    G    C        0      0        2 
  20  chr20_31856809   Sample    G    C        1      2        2 
  20  chr20_31863051     AAsi    C    G        1      2        2 
  20  chr20_31863051     AKia    C    G        0      0        2 
  20  chr20_31863051     AOna    C    G        0      0        2 
  20  chr20_31863051     ASom    C    G      0.5      1        2 
  20  chr20_31863051     HCab    C    G        0      0        2 
  20  chr20_31863051     HPrz    C    G        0      0        2 
  20  chr20_31863051     ZBoe    C    G        0      0        2 
  20  chr20_31863051     ZGre    C    G        0      0        2 
  20  chr20_31863051     ZHar    C    G        0      0        2 
  20  chr20_31863051   Sample    C    G        0      0        2 
  20  chr20_31867607     AAsi    T    A        0      0        2 
  20  chr20_31867607     AKia    T    A        1      2        2 
  20  chr20_31867607     AOna    T    A        1      2        2 
  20  chr20_31867607     ASom    T    A        0      0        2 
  20  chr20_31867607     HCab    T    A        0      0        2 
  20  chr20_31867607     HPrz    T    A        0      0        2 
  20  chr20_31867607     ZBoe    T    A        0      0        2 
  20  chr20_31867607     ZGre    T    A        0      0        2 
  20  chr20_31867607     ZHar    T    A        0      0        2 
  20  chr20_31867607   Sample    T    A        0      0        2 
  20  chr20_31869453     AAsi    C    A        0      0        2 
  20  chr20_31869453     AKia    C    A        0      0        2 
  20  chr20_31869453     AOna    C    A        0      0        2 
  20  chr20_31869453     ASom    C    A        0      0        2 
  20  chr20_31869453     HCab    C    A        0      0        2 
  20  chr20_31869453     HPrz    C    A      0.5      1        2 
  20  chr20_31869453     ZBoe    C    A        0      0        2 
  20  chr20_31869453     ZGre    C    A        0      0        2 
  20  chr20_31869453     ZHar    C    A        0      0        2 
  20  chr20_31869453   Sample    C    A        0      0        2 
  20  chr20_31976600     AAsi    G    C        0      0        2 
  20  chr20_31976600     AKia    G    C        1      2        2 
  20  chr20_31976600     AOna    G    C        1      2        2 
  20  chr20_31976600     ASom    G    C        0      0        2 
  20  chr20_31976600     HCab    G    C        0      0        2 
  20  chr20_31976600     HPrz    G    C        0      0        2 
  20  chr20_31976600     ZBoe    G    C        0      0        2 
  20  chr20_31976600     ZGre    G    C        0      0        2 
  20  chr20_31976600     ZHar    G    C        0      0        2 
  20  chr20_31976600   Sample    G    C        0      0        2 
  20  chr20_32004738     AAsi    G    C        0      0        2 
  20  chr20_32004738     AKia    G    C        0      0        2 
  20  chr20_32004738     AOna    G    C        0      0        2 
  20  chr20_32004738     ASom    G    C        0      0        2 
  20  chr20_32004738     HCab    G    C        0      0        2 
  20  chr20_32004738     HPrz    G    C      0.5      1        2 
  20  chr20_32004738     ZBoe    G    C        0      0        2 
  20  chr20_32004738     ZGre    G    C        0      0        2 
  20  chr20_32004738     ZHar    G    C        0      0        2 
  20  chr20_32004738   Sample    G    C        0      0        2 
  20  chr20_32012298     AAsi    A    T        0      0        2 
  20  chr20_32012298     AKia    A    T        0      0        2 
  20  chr20_32012298     AOna    A    T        0      0        2 
  20  chr20_32012298     ASom    A    T        0      0        2 
  20  chr20_32012298     HCab    A    T        0      0        2 
  20  chr20_32012298     HPrz    A    T        0      0        2 
  20  chr20_32012298     ZBoe    A    T      0.5      1        2 
  20  chr20_32012298     ZGre    A    T        0      0        2 
  20  chr20_32012298     ZHar    A    T        0      0        2 
  20  chr20_32012298   Sample    A    T        0      0        2 
  20  chr20_32014055     AAsi    G    T        0      0        2 
  20  chr20_32014055     AKia    G    T        0      0        2 
  20  chr20_32014055     AOna    G    T        0      0        2 
  20  chr20_32014055     ASom    G    T        0      0        2 
  20  chr20_32014055     HCab    G    T      0.5      1        2 
  20  chr20_32014055     HPrz    G    T        0      0        2 
  20  chr20_32014055     ZBoe    G    T        0      0        2 
  20  chr20_32014055     ZGre    G    T        0      0        2 
  20  chr20_32014055     ZHar    G    T        0      0        2 
  20  chr20_32014055   Sample    G    T        0      0        2 
  20  chr20_32026948     AAsi    T    A        0      0        2 
  20  chr20_32026948     AKia    T    A        0      0        2 
  20  chr20_32026948     AOna    T    A        0      0        2 
  20  chr20_32026948     ASom    T    A        0      0        2 
  20  chr20_32026948     HCab    T    A        0      0        2 
  20  chr20_32026948     HPrz    T    A        0      0        2 
  20  chr20_32026948     ZBoe    T    A        0      0        2 
  20  chr20_32026948     ZGre    T    A        0      0        2 
  20  chr20_32026948     ZHar    T    A        1      2        2 
  20  chr20_32026948   Sample    T    A        0      0        2 
  20  chr20_32033801     AAsi    T    A        0      0        2 
  20  chr20_32033801     AKia    T    A      0.5      1        2 
  20  chr20_32033801     AOna    T    A        0      0        2 
  20  chr20_32033801     ASom    T    A        0      0        2 
  20  chr20_32033801     HCab    T    A        0      0        2 
  20  chr20_32033801     HPrz    T    A        0      0        2 
  20  chr20_32033801     ZBoe    T    A        0      0        2 
  20  chr20_32033801     ZGre    T    A        0      0        2 
  20  chr20_32033801     ZHar    T    A        0      0        2 
  20  chr20_32033801   Sample    T    A        0      0        2 
  20  chr20_32111955     AAsi    T    G        0      0        2 
  20  chr20_32111955     AKia    T    G      0.5      1        2 
  20  chr20_32111955     AOna    T    G        0      0        2 
  20  chr20_32111955     ASom    T    G        0      0        2 
  20  chr20_32111955     HCab    T    G        0      0        2 
  20  chr20_32111955     HPrz    T    G        0      0        2 
  20  chr20_32111955     ZBoe    T    G        0      0        2 
  20  chr20_32111955     ZGre    T    G        0      0        2 
  20  chr20_32111955     ZHar    T    G        0      0        2 
  20  chr20_32111955   Sample    T    G        0      0        2 
  20  chr20_32264405     AAsi    T    G      0.5      1        2 
  20  chr20_32264405     AKia    T    G        0      0        2 
  20  chr20_32264405     AOna    T    G        0      0        2 
  20  chr20_32264405     ASom    T    G      0.5      1        2 
  20  chr20_32264405     HCab    T    G        0      0        2 
  20  chr20_32264405     HPrz    T    G        0      0        2 
  20  chr20_32264405     ZBoe    T    G        0      0        2 
  20  chr20_32264405     ZGre    T    G        0      0        2 
  20  chr20_32264405     ZHar    T    G        0      0        2 
  20  chr20_32264405   Sample    T    G        0      0        2 
  20  chr20_32281514     AAsi    A    C        0      0        2 
  20  chr20_32281514     AKia    A    C        0      0        2 
  20  chr20_32281514     AOna    A    C        1      2        2 
  20  chr20_32281514     ASom    A    C        0      0        2 
  20  chr20_32281514     HCab    A    C        0      0        2 
  20  chr20_32281514     HPrz    A    C        0      0        2 
  20  chr20_32281514     ZBoe    A    C        0      0        2 
  20  chr20_32281514     ZGre    A    C        0      0        2 
  20  chr20_32281514     ZHar    A    C        0      0        2 
  20  chr20_32281514   Sample    A    C        0      0        2 
  20  chr20_32311091     AAsi    T    A        0      0        2 
  20  chr20_32311091     AKia    T    A        0      0        2 
  20  chr20_32311091     AOna    T    A        0      0        2 
  20  chr20_32311091     ASom    T    A        0      0        2 
  20  chr20_32311091     HCab    T    A      0.5      1        2 
  20  chr20_32311091     HPrz    T    A        0      0        2 
  20  chr20_32311091     ZBoe    T    A        0      0        2 
  20  chr20_32311091     ZGre    T    A        0      0        2 
  20  chr20_32311091     ZHar    T    A      0.5      1        2 
  20  chr20_32311091   Sample    T    A        0      0        2 
  20  chr20_32401237     AAsi    C    G        0      0        2 
  20  chr20_32401237     AKia    C    G        0      0        2 
  20  chr20_32401237     AOna    C    G        1      2        2 
  20  chr20_32401237     ASom    C    G        0      0        2 
  20  chr20_32401237     HCab    C    G        0      0        2 
  20  chr20_32401237     HPrz    C    G        0      0        2 
  20  chr20_32401237     ZBoe    C    G        0      0        2 
  20  chr20_32401237     ZGre    C    G        0      0        2 
  20  chr20_32401237     ZHar    C    G        0      0        2 
  20  chr20_32401237   Sample    C    G        0      0        2 
  20  chr20_32454620     AAsi    A    C        0      0        2 
  20  chr20_32454620     AKia    A    C        0      0        2 
  20  chr20_32454620     AOna    A    C        0      0        2 
  20  chr20_32454620     ASom    A    C        0      0        2 
  20  chr20_32454620     HCab    A    C        0      0        2 
  20  chr20_32454620     HPrz    A    C      0.5      1        2 
  20  chr20_32454620     ZBoe    A    C        1      2        2 
  20  chr20_32454620     ZGre    A    C        0      0        2 
  20  chr20_32454620     ZHar    A    C        0      0        2 
  20  chr20_32454620   Sample    A    C        0      0        2 
  20  chr20_32470672     AAsi    C    A        0      0        2 
  20  chr20_32470672     AKia    C    A        1      2        2 
  20  chr20_32470672     AOna    C    A        1      2        2 
  20  chr20_32470672     ASom    C    A      0.5      1        2 
  20  chr20_32470672     HCab    C    A        0      0        2 
  20  chr20_32470672     HPrz    C    A        0      0        2 
  20  chr20_32470672     ZBoe    C    A        0      0        2 
  20  chr20_32470672     ZGre    C    A        0      0        2 
  20  chr20_32470672     ZHar    C    A        1      2        2 
  20  chr20_32470672   Sample    C    A        0      0        2 
  20  chr20_32494655     AAsi    C    G        0      0        2 
  20  chr20_32494655     AKia    C    G      0.5      1        2 
  20  chr20_32494655     AOna    C    G        0      0        2 
  20  chr20_32494655     ASom    C    G        0      0        2 
  20  chr20_32494655     HCab    C    G        0      0        2 
  20  chr20_32494655     HPrz    C    G        0      0        2 
  20  chr20_32494655     ZBoe    C    G        0      0        2 
  20  chr20_32494655     ZGre    C    G        0      0        2 
  20  chr20_32494655     ZHar    C    G        0      0        2 
  20  chr20_32494655   Sample    C    G        0      0        2 
  20  chr20_32512387     AAsi    G    C        0      0        2 
  20  chr20_32512387     AKia    G    C        0      0        2 
  20  chr20_32512387     AOna    G    C        1      2        2 
  20  chr20_32512387     ASom    G    C        0      0        2 
  20  chr20_32512387     HCab    G    C        0      0        2 
  20  chr20_32512387     HPrz    G    C        0      0        2 
  20  chr20_32512387     ZBoe    G    C        0      0        2 
  20  chr20_32512387     ZGre    G    C        0      0        2 
  20  chr20_32512387     ZHar    G    C        0      0        2 
  20  chr20_32512387   Sample    G    C        0      0        2 
  20  chr20_32517141     AAsi    A    T        0      0        2 
  20  chr20_32517141     AKia    A    T        0      0        2 
  20  chr20_32517141     AOna    A    T        0      0        2 
  20  chr20_32517141     ASom    A    T        0      0        2 
  20  chr20_32517141     HCab    A    T        0      0        2 
  20  chr20_32517141     HPrz    A    T        0      0        2 
  20  chr20_32517141     ZBoe    A    T        0      0        2 
  20  chr20_32517141     ZGre    A    T        1      2        2 
  20  chr20_32517141     ZHar    A    T        0      0        2 
  20  chr20_32517141   Sample    A    T        0      0        2 
  20  chr20_32540727     AAsi    G    C        0      0        2 
  20  chr20_32540727     AKia    G    C        0      0        2 
  20  chr20_32540727     AOna    G    C        1      2        2 
  20  chr20_32540727     ASom    G    C        0      0        2 
  20  chr20_32540727     HCab    G    C        1      2        2 
  20  chr20_32540727     HPrz    G    C        1      2        2 
  20  chr20_32540727     ZBoe    G    C      0.5      1        2 
  20  chr20_32540727     ZGre    G    C        0      0        2 
  20  chr20_32540727     ZHar    G    C        1      2        2 
  20  chr20_32540727   Sample    G    C        0      0        2 
  20  chr20_32540998     AAsi    G    C        0      0        2 
  20  chr20_32540998     AKia    G    C      0.5      1        2 
  20  chr20_32540998     AOna    G    C        0      0        2 
  20  chr20_32540998     ASom    G    C        0      0        2 
  20  chr20_32540998     HCab    G    C        0      0        2 
  20  chr20_32540998     HPrz    G    C        0      0        2 
  20  chr20_32540998     ZBoe    G    C        0      0        2 
  20  chr20_32540998     ZGre    G    C        0      0        2 
  20  chr20_32540998     ZHar    G    C        0      0        2 
  20  chr20_32540998   Sample    G    C        0      0        2 
  20  chr20_32596688     AAsi    C    G        0      0        2 
  20  chr20_32596688     AKia    C    G        0      0        2 
  20  chr20_32596688     AOna    C    G        0      0        2 
  20  chr20_32596688     ASom    C    G        0      0        2 
  20  chr20_32596688     HCab    C    G        0      0        2 
  20  chr20_32596688     HPrz    C    G        0      0        2 
  20  chr20_32596688     ZBoe    C    G        0      0        2 
  20  chr20_32596688     ZGre    C    G      0.5      1        2 
  20  chr20_32596688     ZHar    C    G        0      0        2 
  20  chr20_32596688   Sample    C    G        0      0        2 
  20  chr20_32611967     AAsi    T    A        0      0        2 
  20  chr20_32611967     AKia    T    A        0      0        2 
  20  chr20_32611967     AOna    T    A        0      0        2 
  20  chr20_32611967     ASom    T    A        0      0        2 
  20  chr20_32611967     HCab    T    A      0.5      1        2 
  20  chr20_32611967     HPrz    T    A        0      0        2 
  20  chr20_32611967     ZBoe    T    A        0      0        2 
  20  chr20_32611967     ZGre    T    A        0      0        2 
  20  chr20_32611967     ZHar    T    A        0      0        2 
  20  chr20_32611967   Sample    T    A        1      2        2 
  20  chr20_32629561     AAsi    C    G        0      0        2 
  20  chr20_32629561     AKia    C    G        0      0        2 
  20  chr20_32629561     AOna    C    G        0      0        2 
  20  chr20_32629561     ASom    C    G        0      0        2 
  20  chr20_32629561     HCab    C    G      0.5      1        2 
  20  chr20_32629561     HPrz    C    G        0      0        2 
  20  chr20_32629561     ZBoe    C    G        0      0        2 
  20  chr20_32629561     ZGre    C    G        0      0        2 
  20  chr20_32629561     ZHar    C    G        0      0        2 
  20  chr20_32629561   Sample    C    G        0      0        2 
  20  chr20_32631993     AAsi    A    T        0      0        2 
  20  chr20_32631993     AKia    A    T        0      0        2 
  20  chr20_32631993     AOna    A    T        0      0        2 
  20  chr20_32631993     ASom    A    T        0      0        2 
  20  chr20_32631993     HCab    A    T      0.5      1        2 
  20  chr20_32631993     HPrz    A    T        0      0        2 
  20  chr20_32631993     ZBoe    A    T        0      0        2 
  20  chr20_32631993     ZGre    A    T      0.5      1        2 
  20  chr20_32631993     ZHar    A    T        0      0        2 
  20  chr20_32631993   Sample    A    T        0      0        2 
  20  chr20_32634940     AAsi    A    C        0      0        2 
  20  chr20_32634940     AKia    A    C        0      0        2 
  20  chr20_32634940     AOna    A    C        1      2        2 
  20  chr20_32634940     ASom    A    C        0      0        2 
  20  chr20_32634940     HCab    A    C        0      0        2 
  20  chr20_32634940     HPrz    A    C        0      0        2 
  20  chr20_32634940     ZBoe    A    C        0      0        2 
  20  chr20_32634940     ZGre    A    C        0      0        2 
  20  chr20_32634940     ZHar    A    C        0      0        2 
  20  chr20_32634940   Sample    A    C        0      0        2 
  20  chr20_32659211     AAsi    A    C        0      0        2 
  20  chr20_32659211     AKia    A    C        0      0        2 
  20  chr20_32659211     AOna    A    C        0      0        2 
  20  chr20_32659211     ASom    A    C        0      0        2 
  20  chr20_32659211     HCab    A    C        0      0        2 
  20  chr20_32659211     HPrz    A    C        0      0        2 
  20  chr20_32659211     ZBoe    A    C      0.5      1        2 
  20  chr20_32659211     ZGre    A    C        0      0        2 
  20  chr20_32659211     ZHar    A    C        0      0        2 
  20  chr20_32659211   Sample    A    C        0      0        2 
  20  chr20_32677805     AAsi    C    G        1      2        2 
  20  chr20_32677805     AKia    C    G        0      0        2 
  20  chr20_32677805     AOna    C    G        0      0        2 
  20  chr20_32677805     ASom    C    G        0      0        2 
  20  chr20_32677805     HCab    C    G        0      0        2 
  20  chr20_32677805     HPrz    C    G        0      0        2 
  20  chr20_32677805     ZBoe    C    G        0      0        2 
  20  chr20_32677805     ZGre    C    G        0      0        2 
  20  chr20_32677805     ZHar    C    G        0      0        2 
  20  chr20_32677805   Sample    C    G        0      0        2 
  20  chr20_32701378     AAsi    T    A        0      0        2 
  20  chr20_32701378     AKia    T    A        0      0        2 
  20  chr20_32701378     AOna    T    A        1      2        2 
  20  chr20_32701378     ASom    T    A        0      0        2 
  20  chr20_32701378     HCab    T    A        0      0        2 
  20  chr20_32701378     HPrz    T    A        0      0        2 
  20  chr20_32701378     ZBoe    T    A        0      0        2 
  20  chr20_32701378     ZGre    T    A        0      0        2 
  20  chr20_32701378     ZHar    T    A        0      0        2 
  20  chr20_32701378   Sample    T    A        0      0        2 
  20  chr20_32784084     AAsi    C    A        0      0        2 
  20  chr20_32784084     AKia    C    A        0      0        2 
  20  chr20_32784084     AOna    C    A        0      0        2 
  20  chr20_32784084     ASom    C    A        0      0        2 
  20  chr20_32784084     HCab    C    A      0.5      1        2 
  20  chr20_32784084     HPrz    C    A      0.5      1        2 
  20  chr20_32784084     ZBoe    C    A        0      0        2 
  20  chr20_32784084     ZGre    C    A        0      0        2 
  20  chr20_32784084     ZHar    C    A        0      0        2 
  20  chr20_32784084   Sample    C    A        0      0        2 
  20  chr20_32786363     AAsi    T    G      0.5      1        2 
  20  chr20_32786363     AKia    T    G        0      0        2 
  20  chr20_32786363     AOna    T    G        0      0        2 
  20  chr20_32786363     ASom    T    G        0      0        2 
  20  chr20_32786363     HCab    T    G        0      0        2 
  20  chr20_32786363     HPrz    T    G        0      0        2 
  20  chr20_32786363     ZBoe    T    G        0      0        2 
  20  chr20_32786363     ZGre    T    G        0      0        2 
  20  chr20_32786363     ZHar    T    G        0      0        2 
  20  chr20_32786363   Sample    T    G        0      0        2 
  20  chr20_33141711     AAsi    T    A        0      0        2 
  20  chr20_33141711     AKia    T    A        0      0        2 
  20  chr20_33141711     AOna    T    A        0      0        2 
  20  chr20_33141711     ASom    T    A        0      0        2 
  20  chr20_33141711     HCab    T    A      0.5      1        2 
  20  chr20_33141711     HPrz    T    A      0.5      1        2 
  20  chr20_33141711     ZBoe    T    A        0      0        2 
  20  chr20_33141711     ZGre    T    A        0      0        2 
  20  chr20_33141711     ZHar    T    A        0      0        2 
  20  chr20_33141711   Sample    T    A        0      0        2 
  20  chr20_33162687     AAsi    T    G        0      0        2 
  20  chr20_33162687     AKia    T    G        0      0        2 
  20  chr20_33162687     AOna    T    G        0      0        2 
  20  chr20_33162687     ASom    T    G        1      2        2 
  20  chr20_33162687     HCab    T    G      0.5      1        2 
  20  chr20_33162687     HPrz    T    G      0.5      1        2 
  20  chr20_33162687     ZBoe    T    G        0      0        2 
  20  chr20_33162687     ZGre    T    G        0      0        2 
  20  chr20_33162687     ZHar    T    G        0      0        2 
  20  chr20_33162687   Sample    T    G        0      0        2 
  20  chr20_33187747     AAsi    T    A      0.5      1        2 
  20  chr20_33187747     AKia    T    A        0      0        2 
  20  chr20_33187747     AOna    T    A        0      0        2 
  20  chr20_33187747     ASom    T    A        0      0        2 
  20  chr20_33187747     HCab    T    A        0      0        2 
  20  chr20_33187747     HPrz    T    A        0      0        2 
  20  chr20_33187747     ZBoe    T    A        0      0        2 
  20  chr20_33187747     ZGre    T    A        0      0        2 
  20  chr20_33187747     ZHar    T    A        0      0        2 
  20  chr20_33187747   Sample    T    A        0      0        2 
  20  chr20_33201181     AAsi    C    A        0      0        2 
  20  chr20_33201181     AKia    C    A        0      0        2 
  20  chr20_33201181     AOna    C    A        0      0        2 
  20  chr20_33201181     ASom    C    A        0      0        2 
  20  chr20_33201181     HCab    C    A        0      0        2 
  20  chr20_33201181     HPrz    C    A        0      0        2 
  20  chr20_33201181     ZBoe    C    A        1      2        2 
  20  chr20_33201181     ZGre    C    A      0.5      1        2 
  20  chr20_33201181     ZHar    C    A        1      2        2 
  20  chr20_33201181   Sample    C    A        0      0        2 
  20  chr20_33230149     AAsi    G    C        0      0        2 
  20  chr20_33230149     AKia    G    C        0      0        2 
  20  chr20_33230149     AOna    G    C        0      0        2 
  20  chr20_33230149     ASom    G    C        0      0        2 
  20  chr20_33230149     HCab    G    C        0      0        2 
  20  chr20_33230149     HPrz    G    C        0      0        2 
  20  chr20_33230149     ZBoe    G    C        1      2        2 
  20  chr20_33230149     ZGre    G    C        0      0        2 
  20  chr20_33230149     ZHar    G    C        0      0        2 
  20  chr20_33230149   Sample    G    C        0      0        2 
  20  chr20_33243958     AAsi    A    C        0      0        2 
  20  chr20_33243958     AKia    A    C        0      0        2 
  20  chr20_33243958     AOna    A    C        0      0        2 
  20  chr20_33243958     ASom    A    C        0      0        2 
  20  chr20_33243958     HCab    A    C        0      0        2 
  20  chr20_33243958     HPrz    A    C      0.5      1        2 
  20  chr20_33243958     ZBoe    A    C        0      0        2 
  20  chr20_33243958     ZGre    A    C        0      0        2 
  20  chr20_33243958     ZHar    A    C      0.5      1        2 
  20  chr20_33243958   Sample    A    C        0      0        2 
  20  chr20_33245230     AAsi    G    T        0      0        2 
  20  chr20_33245230     AKia    G    T        0      0        2 
  20  chr20_33245230     AOna    G    T        0      0        2 
  20  chr20_33245230     ASom    G    T        0      0        2 
  20  chr20_33245230     HCab    G    T        0      0        2 
  20  chr20_33245230     HPrz    G    T        0      0        2 
  20  chr20_33245230     ZBoe    G    T        1      2        2 
  20  chr20_33245230     ZGre    G    T        0      0        2 
  20  chr20_33245230     ZHar    G    T        0      0        2 
  20  chr20_33245230   Sample    G    T        0      0        2 
  20  chr20_33249749     AAsi    T    G        0      0        2 
  20  chr20_33249749     AKia    T    G        0      0        2 
  20  chr20_33249749     AOna    T    G        0      0        2 
  20  chr20_33249749     ASom    T    G      0.5      1        2 
  20  chr20_33249749     HCab    T    G        0      0        2 
  20  chr20_33249749     HPrz    T    G        0      0        2 
  20  chr20_33249749     ZBoe    T    G        0      0        2 
  20  chr20_33249749     ZGre    T    G        0      0        2 
  20  chr20_33249749     ZHar    T    G        0      0        2 
  20  chr20_33249749   Sample    T    G        0      0        2 
  20  chr20_33258050     AAsi    T    G        0      0        2 
  20  chr20_33258050     AKia    T    G        0      0        2 
  20  chr20_33258050     AOna    T    G        0      0        2 
  20  chr20_33258050     ASom    T    G      0.5      1        2 
  20  chr20_33258050     HCab    T    G        0      0        2 
  20  chr20_33258050     HPrz    T    G        0      0        2 
  20  chr20_33258050     ZBoe    T    G        0      0        2 
  20  chr20_33258050     ZGre    T    G        0      0        2 
  20  chr20_33258050     ZHar    T    G        0      0        2 
  20  chr20_33258050   Sample    T    G        0      0        2 
  20  chr20_33296931     AAsi    G    T        0      0        2 
  20  chr20_33296931     AKia    G    T        0      0        2 
  20  chr20_33296931     AOna    G    T        0      0        2 
  20  chr20_33296931     ASom    G    T        0      0        2 
  20  chr20_33296931     HCab    G    T        0      0        2 
  20  chr20_33296931     HPrz    G    T        0      0        2 
  20  chr20_33296931     ZBoe    G    T        1      2        2 
  20  chr20_33296931     ZGre    G    T        0      0        2 
  20  chr20_33296931     ZHar    G    T        0      0        2 
  20  chr20_33296931   Sample    G    T        0      0        2 
  20  chr20_33317805     AAsi    T    A        0      0        2 
  20  chr20_33317805     AKia    T    A        0      0        2 
  20  chr20_33317805     AOna    T    A        0      0        2 
  20  chr20_33317805     ASom    T    A        0      0        2 
  20  chr20_33317805     HCab    T    A        0      0        2 
  20  chr20_33317805     HPrz    T    A        0      0        2 
  20  chr20_33317805     ZBoe    T    A        0      0        2 
  20  chr20_33317805     ZGre    T    A      0.5      1        2 
  20  chr20_33317805     ZHar    T    A        0      0        2 
  20  chr20_33317805   Sample    T    A        0      0        2 
  20  chr20_33325735     AAsi    C    A        0      0        2 
  20  chr20_33325735     AKia    C    A        0      0        2 
  20  chr20_33325735     AOna    C    A        0      0        2 
  20  chr20_33325735     ASom    C    A        0      0        2 
  20  chr20_33325735     HCab    C    A        1      2        2 
  20  chr20_33325735     HPrz    C    A        1      2        2 
  20  chr20_33325735     ZBoe    C    A        0      0        2 
  20  chr20_33325735     ZGre    C    A        0      0        2 
  20  chr20_33325735     ZHar    C    A        0      0        2 
  20  chr20_33325735   Sample    C    A        1      2        2 
  20  chr20_33329019     AAsi    A    C      0.5      1        2 
  20  chr20_33329019     AKia    A    C        0      0        2 
  20  chr20_33329019     AOna    A    C        0      0        2 
  20  chr20_33329019     ASom    A    C        0      0        2 
  20  chr20_33329019     HCab    A    C        0      0        2 
  20  chr20_33329019     HPrz    A    C        0      0        2 
  20  chr20_33329019     ZBoe    A    C        0      0        2 
  20  chr20_33329019     ZGre    A    C        0      0        2 
  20  chr20_33329019     ZHar    A    C        0      0        2 
  20  chr20_33329019   Sample    A    C        0      0        2 
  20  chr20_33349251     AAsi    C    A        0      0        2 
  20  chr20_33349251     AKia    C    A        0      0        2 
  20  chr20_33349251     AOna    C    A        0      0        2 
  20  chr20_33349251     ASom    C    A      0.5      1        2 
  20  chr20_33349251     HCab    C    A        0      0        2 
  20  chr20_33349251     HPrz    C    A        0      0        2 
  20  chr20_33349251     ZBoe    C    A        0      0        2 
  20  chr20_33349251     ZGre    C    A        0      0        2 
  20  chr20_33349251     ZHar    C    A        0      0        2 
  20  chr20_33349251   Sample    C    A        0      0        2 
  20  chr20_33351298     AAsi    C    G        0      0        2 
  20  chr20_33351298     AKia    C    G        0      0        2 
  20  chr20_33351298     AOna    C    G        1      2        2 
  20  chr20_33351298     ASom    C    G        0      0        2 
  20  chr20_33351298     HCab    C    G        0      0        2 
  20  chr20_33351298     HPrz    C    G        0      0        2 
  20  chr20_33351298     ZBoe    C    G        0      0        2 
  20  chr20_33351298     ZGre    C    G        0      0        2 
  20  chr20_33351298     ZHar    C    G        0      0        2 
  20  chr20_33351298   Sample    C    G        0      0        2 
  20  chr20_33363950     AAsi    G    T        1      2        2 
  20  chr20_33363950     AKia    G    T        0      0        2 
  20  chr20_33363950     AOna    G    T        0      0        2 
  20  chr20_33363950     ASom    G    T        0      0        2 
  20  chr20_33363950     HCab    G    T        0      0        2 
  20  chr20_33363950     HPrz    G    T        0      0        2 
  20  chr20_33363950     ZBoe    G    T        0      0        2 
  20  chr20_33363950     ZGre    G    T        0      0        2 
  20  chr20_33363950     ZHar    G    T        0      0        2 
  20  chr20_33363950   Sample    G    T        0      0        2 
  20  chr20_33375943     AAsi    T    G        0      0        2 
  20  chr20_33375943     AKia    T    G        0      0        2 
  20  chr20_33375943     AOna    T    G        0      0        2 
  20  chr20_33375943     ASom    T    G        0      0        2 
  20  chr20_33375943     HCab    T    G        1      2        2 
  20  chr20_33375943     HPrz    T    G        1      2        2 
  20  chr20_33375943     ZBoe    T    G        1      2        2 
  20  chr20_33375943     ZGre    T    G      0.5      1        2 
  20  chr20_33375943     ZHar    T    G        0      0        2 
  20  chr20_33375943   Sample    T    G        1      2        2 
  20  chr20_33397011     AAsi    A    C        0      0        2 
  20  chr20_33397011     AKia    A    C      0.5      1        2 
  20  chr20_33397011     AOna    A    C        1      2        2 
  20  chr20_33397011     ASom    A    C      0.5      1        2 
  20  chr20_33397011     HCab    A    C        0      0        2 
  20  chr20_33397011     HPrz    A    C        0      0        2 
  20  chr20_33397011     ZBoe    A    C        0      0        2 
  20  chr20_33397011     ZGre    A    C        0      0        2 
  20  chr20_33397011     ZHar    A    C        0      0        2 
  20  chr20_33397011   Sample    A    C        0      0        2 
  20  chr20_33397765     AAsi    G    C      0.5      1        2 
  20  chr20_33397765     AKia    G    C        0      0        2 
  20  chr20_33397765     AOna    G    C        0      0        2 
  20  chr20_33397765     ASom    G    C      0.5      1        2 
  20  chr20_33397765     HCab    G    C        1      2        2 
  20  chr20_33397765     HPrz    G    C        1      2        2 
  20  chr20_33397765     ZBoe    G    C        0      0        2 
  20  chr20_33397765     ZGre    G    C        0      0        2 
  20  chr20_33397765     ZHar    G    C        0      0        2 
  20  chr20_33397765   Sample    G    C        1      2        2 
  20  chr20_33409263     AAsi    A    C        0      0        2 
  20  chr20_33409263     AKia    A    C        0      0        2 
  20  chr20_33409263     AOna    A    C        0      0        2 
  20  chr20_33409263     ASom    A    C        0      0        2 
  20  chr20_33409263     HCab    A    C        0      0        2 
  20  chr20_33409263     HPrz    A    C      0.5      1        2 
  20  chr20_33409263     ZBoe    A    C        0      0        2 
  20  chr20_33409263     ZGre    A    C        0      0        2 
  20  chr20_33409263     ZHar    A    C        0      0        2 
  20  chr20_33409263   Sample    A    C        0      0        2 
  20  chr20_33410962     AAsi    C    G      0.5      1        2 
  20  chr20_33410962     AKia    C    G        0      0        2 
  20  chr20_33410962     AOna    C    G        0      0        2 
  20  chr20_33410962     ASom    C    G      0.5      1        2 
  20  chr20_33410962     HCab    C    G        0      0        2 
  20  chr20_33410962     HPrz    C    G        0      0        2 
  20  chr20_33410962     ZBoe    C    G        0      0        2 
  20  chr20_33410962     ZGre    C    G        0      0        2 
  20  chr20_33410962     ZHar    C    G        0      0        2 
  20  chr20_33410962   Sample    C    G        0      0        2 
  20  chr20_33427481     AAsi    C    G        0      0        2 
  20  chr20_33427481     AKia    C    G      0.5      1        2 
  20  chr20_33427481     AOna    C    G        0      0        2 
  20  chr20_33427481     ASom    C    G      0.5      1        2 
  20  chr20_33427481     HCab    C    G        0      0        2 
  20  chr20_33427481     HPrz    C    G        0      0        2 
  20  chr20_33427481     ZBoe    C    G        0      0        2 
  20  chr20_33427481     ZGre    C    G        0      0        2 
  20  chr20_33427481     ZHar    C    G        0      0        2 
  20  chr20_33427481   Sample    C    G        0      0        2 
  20  chr20_33466626     AAsi    T    G        0      0        2 
  20  chr20_33466626     AKia    T    G        0      0        2 
  20  chr20_33466626     AOna    T    G        0      0        2 
  20  chr20_33466626     ASom    T    G        0      0        2 
  20  chr20_33466626     HCab    T    G        0      0        2 
  20  chr20_33466626     HPrz    T    G        0      0        2 
  20  chr20_33466626     ZBoe    T    G      0.5      1        2 
  20  chr20_33466626     ZGre    T    G        0      0        2 
  20  chr20_33466626     ZHar    T    G        0      0        2 
  20  chr20_33466626   Sample    T    G        0      0        2 
  20  chr20_33467353     AAsi    G    T        0      0        2 
  20  chr20_33467353     AKia    G    T        0      0        2 
  20  chr20_33467353     AOna    G    T        0      0        2 
  20  chr20_33467353     ASom    G    T        0      0        2 
  20  chr20_33467353     HCab    G    T        0      0        2 
  20  chr20_33467353     HPrz    G    T        0      0        2 
  20  chr20_33467353     ZBoe    G    T        0      0        2 
  20  chr20_33467353     ZGre    G    T      0.5      1        2 
  20  chr20_33467353     ZHar    G    T        0      0        2 
  20  chr20_33467353   Sample    G    T        0      0        2 
  20  chr20_33481728     AAsi    C    A        0      0        2 
  20  chr20_33481728     AKia    C    A        0      0        2 
  20  chr20_33481728     AOna    C    A        0      0        2 
  20  chr20_33481728     ASom    C    A        0      0        2 
  20  chr20_33481728     HCab    C    A        1      2        2 
  20  chr20_33481728     HPrz    C    A        1      2        2 
  20  chr20_33481728     ZBoe    C    A      0.5      1        2 
  20  chr20_33481728     ZGre    C    A        0      0        2 
  20  chr20_33481728     ZHar    C    A        0      0        2 
  20  chr20_33481728   Sample    C    A        1      2        2 
  20  chr20_33486526     AAsi    T    A        0      0        2 
  20  chr20_33486526     AKia    T    A        0      0        2 
  20  chr20_33486526     AOna    T    A        0      0        2 
  20  chr20_33486526     ASom    T    A        0      0        2 
  20  chr20_33486526     HCab    T    A        1      2        2 
  20  chr20_33486526     HPrz    T    A        1      2        2 
  20  chr20_33486526     ZBoe    T    A      0.5      1        2 
  20  chr20_33486526     ZGre    T    A        0      0        2 
  20  chr20_33486526     ZHar    T    A        0      0        2 
  20  chr20_33486526   Sample    T    A        1      2        2 
  20  chr20_33518076     AAsi    G    C        0      0        2 
  20  chr20_33518076     AKia    G    C        0      0        2 
  20  chr20_33518076     AOna    G    C        0      0        2 
  20  chr20_33518076     ASom    G    C        0      0        2 
  20  chr20_33518076     HCab    G    C        1      2        2 
  20  chr20_33518076     HPrz    G    C        1      2        2 
  20  chr20_33518076     ZBoe    G    C        0      0        2 
  20  chr20_33518076     ZGre    G    C        0      0        2 
  20  chr20_33518076     ZHar    G    C        0      0        2 
  20  chr20_33518076   Sample    G    C        1      2        2 
  20  chr20_33536300     AAsi    T    G        0      0        2 
  20  chr20_33536300     AKia    T    G        0      0        2 
  20  chr20_33536300     AOna    T    G        0      0        2 
  20  chr20_33536300     ASom    T    G        0      0        2 
  20  chr20_33536300     HCab    T    G        0      0        2 
  20  chr20_33536300     HPrz    T    G        0      0        2 
  20  chr20_33536300     ZBoe    T    G        0      0        2 
  20  chr20_33536300     ZGre    T    G        1      2        2 
  20  chr20_33536300     ZHar    T    G        0      0        2 
  20  chr20_33536300   Sample    T    G        0      0        2 
  20  chr20_33540262     AAsi    C    G      0.5      1        2 
  20  chr20_33540262     AKia    C    G        1      2        2 
  20  chr20_33540262     AOna    C    G        1      2        2 
  20  chr20_33540262     ASom    C    G        1      2        2 
  20  chr20_33540262     HCab    C    G        0      0        2 
  20  chr20_33540262     HPrz    C    G        0      0        2 
  20  chr20_33540262     ZBoe    C    G        0      0        2 
  20  chr20_33540262     ZGre    C    G        0      0        2 
  20  chr20_33540262     ZHar    C    G        0      0        2 
  20  chr20_33540262   Sample    C    G        0      0        2 
  20  chr20_33570240     AAsi    T    G        0      0        2 
  20  chr20_33570240     AKia    T    G        0      0        2 
  20  chr20_33570240     AOna    T    G        0      0        2 
  20  chr20_33570240     ASom    T    G        0      0        2 
  20  chr20_33570240     HCab    T    G        0      0        2 
  20  chr20_33570240     HPrz    T    G        0      0        2 
  20  chr20_33570240     ZBoe    T    G        0      0        2 
  20  chr20_33570240     ZGre    T    G        0      0        2 
  20  chr20_33570240     ZHar    T    G        1      2        2 
  20  chr20_33570240   Sample    T    G        0      0        2 
  20  chr20_33600272     AAsi    C    G        0      0        2 
  20  chr20_33600272     AKia    C    G        0      0        2 
  20  chr20_33600272     AOna    C    G        0      0        2 
  20  chr20_33600272     ASom    C    G        0      0        2 
  20  chr20_33600272     HCab    C    G        1      2        2 
  20  chr20_33600272     HPrz    C    G        1      2        2 
  20  chr20_33600272     ZBoe    C    G        0      0        2 
  20  chr20_33600272     ZGre    C    G        0      0        2 
  20  chr20_33600272     ZHar    C    G        0      0        2 
  20  chr20_33600272   Sample    C    G        1      2        2 
  20  chr20_33604935     AAsi    C    G        0      0        2 
  20  chr20_33604935     AKia    C    G        1      2        2 
  20  chr20_33604935     AOna    C    G        0      0        2 
  20  chr20_33604935     ASom    C    G        0      0        2 
  20  chr20_33604935     HCab    C    G        0      0        2 
  20  chr20_33604935     HPrz    C    G        0      0        2 
  20  chr20_33604935     ZBoe    C    G        0      0        2 
  20  chr20_33604935     ZGre    C    G        0      0        2 
  20  chr20_33604935     ZHar    C    G        0      0        2 
  20  chr20_33604935   Sample    C    G        0      0        2 
  20  chr20_33611893     AAsi    C    G        0      0        2 
  20  chr20_33611893     AKia    C    G        0      0        2 
  20  chr20_33611893     AOna    C    G        0      0        2 
  20  chr20_33611893     ASom    C    G        0      0        2 
  20  chr20_33611893     HCab    C    G      0.5      1        2 
  20  chr20_33611893     HPrz    C    G        1      2        2 
  20  chr20_33611893     ZBoe    C    G        0      0        2 
  20  chr20_33611893     ZGre    C    G        0      0        2 
  20  chr20_33611893     ZHar    C    G        0      0        2 
  20  chr20_33611893   Sample    C    G        0      0        2 
  20  chr20_33624752     AAsi    T    G        0      0        2 
  20  chr20_33624752     AKia    T    G        0      0        2 
  20  chr20_33624752     AOna    T    G        0      0        2 
  20  chr20_33624752     ASom    T    G        0      0        2 
  20  chr20_33624752     HCab    T    G      0.5      1        2 
  20  chr20_33624752     HPrz    T    G      0.5      1        2 
  20  chr20_33624752     ZBoe    T    G        0      0        2 
  20  chr20_33624752     ZGre    T    G        0      0        2 
  20  chr20_33624752     ZHar    T    G        0      0        2 
  20  chr20_33624752   Sample    T    G        1      2        2 
  20  chr20_33631012     AAsi    A    C        0      0        2 
  20  chr20_33631012     AKia    A    C        0      0        2 
  20  chr20_33631012     AOna    A    C        0      0        2 
  20  chr20_33631012     ASom    A    C        0      0        2 
  20  chr20_33631012     HCab    A    C        0      0        2 
  20  chr20_33631012     HPrz    A    C        0      0        2 
  20  chr20_33631012     ZBoe    A    C      0.5      1        2 
  20  chr20_33631012     ZGre    A    C        0      0        2 
  20  chr20_33631012     ZHar    A    C        0      0        2 
  20  chr20_33631012   Sample    A    C        0      0        2 
  20  chr20_33631497     AAsi    G    C      0.5      1        2 
  20  chr20_33631497     AKia    G    C        0      0        2 
  20  chr20_33631497     AOna    G    C        0      0        2 
  20  chr20_33631497     ASom    G    C      0.5      1        2 
  20  chr20_33631497     HCab    G    C        0      0        2 
  20  chr20_33631497     HPrz    G    C        0      0        2 
  20  chr20_33631497     ZBoe    G    C        0      0        2 
  20  chr20_33631497     ZGre    G    C        0      0        2 
  20  chr20_33631497     ZHar    G    C        0      0        2 
  20  chr20_33631497   Sample    G    C        0      0        2 
  20  chr20_33654356     AAsi    C    G        0      0        2 
  20  chr20_33654356     AKia    C    G        0      0        2 
  20  chr20_33654356     AOna    C    G        0      0        2 
  20  chr20_33654356     ASom    C    G        0      0        2 
  20  chr20_33654356     HCab    C    G        1      2        2 
  20  chr20_33654356     HPrz    C    G        1      2        2 
  20  chr20_33654356     ZBoe    C    G        0      0        2 
  20  chr20_33654356     ZGre    C    G        0      0        2 
  20  chr20_33654356     ZHar    C    G        0      0        2 
  20  chr20_33654356   Sample    C    G        1      2        2 
  20  chr20_33670349     AAsi    T    G        0      0        2 
  20  chr20_33670349     AKia    T    G        0      0        2 
  20  chr20_33670349     AOna    T    G        0      0        2 
  20  chr20_33670349     ASom    T    G        0      0        2 
  20  chr20_33670349     HCab    T    G        0      0        2 
  20  chr20_33670349     HPrz    T    G        0      0        2 
  20  chr20_33670349     ZBoe    T    G        0      0        2 
  20  chr20_33670349     ZGre    T    G        0      0        2 
  20  chr20_33670349     ZHar    T    G        1      2        2 
  20  chr20_33670349   Sample    T    G        0      0        2 
  20  chr20_33691805     AAsi    T    A        0      0        2 
  20  chr20_33691805     AKia    T    A        0      0        2 
  20  chr20_33691805     AOna    T    A        0      0        2 
  20  chr20_33691805     ASom    T    A        0      0        2 
  20  chr20_33691805     HCab    T    A        1      2        2 
  20  chr20_33691805     HPrz    T    A        1      2        2 
  20  chr20_33691805     ZBoe    T    A        0      0        2 
  20  chr20_33691805     ZGre    T    A        0      0        2 
  20  chr20_33691805     ZHar    T    A        0      0        2 
  20  chr20_33691805   Sample    T    A        1      2        2 
  20  chr20_33704495     AAsi    G    C        0      0        2 
  20  chr20_33704495     AKia    G    C        0      0        2 
  20  chr20_33704495     AOna    G    C        0      0        2 
  20  chr20_33704495     ASom    G    C        0      0        2 
  20  chr20_33704495     HCab    G    C        1      2        2 
  20  chr20_33704495     HPrz    G    C        1      2        2 
  20  chr20_33704495     ZBoe    G    C        0      0        2 
  20  chr20_33704495     ZGre    G    C        0      0        2 
  20  chr20_33704495     ZHar    G    C        0      0        2 
  20  chr20_33704495   Sample    G    C        1      2        2 
  20  chr20_33733994     AAsi    C    A        1      2        2 
  20  chr20_33733994     AKia    C    A        0      0        2 
  20  chr20_33733994     AOna    C    A        0      0        2 
  20  chr20_33733994     ASom    C    A        1      2        2 
  20  chr20_33733994     HCab    C    A        0      0        2 
  20  chr20_33733994     HPrz    C    A        0      0        2 
  20  chr20_33733994     ZBoe    C    A        0      0        2 
  20  chr20_33733994     ZGre    C    A        0      0        2 
  20  chr20_33733994     ZHar    C    A        0      0        2 
  20  chr20_33733994   Sample    C    A        0      0        2 
  20  chr20_33833563     AAsi    T    G        0      0        2 
  20  chr20_33833563     AKia    T    G        0      0        2 
  20  chr20_33833563     AOna    T    G        0      0        2 
  20  chr20_33833563     ASom    T    G        0      0        2 
  20  chr20_33833563     HCab    T    G        1      2        2 
  20  chr20_33833563     HPrz    T    G        1      2        2 
  20  chr20_33833563     ZBoe    T    G        0      0        2 
  20  chr20_33833563     ZGre    T    G        0      0        2 
  20  chr20_33833563     ZHar    T    G        0      0        2 
  20  chr20_33833563   Sample    T    G        1      2        2 
  20  chr20_33859546     AAsi    C    G        0      0        2 
  20  chr20_33859546     AKia    C    G        1      2        2 
  20  chr20_33859546     AOna    C    G        1      2        2 
  20  chr20_33859546     ASom    C    G        0      0        2 
  20  chr20_33859546     HCab    C    G        0      0        2 
  20  chr20_33859546     HPrz    C    G        0      0        2 
  20  chr20_33859546     ZBoe    C    G        0      0        2 
  20  chr20_33859546     ZGre    C    G        0      0        2 
  20  chr20_33859546     ZHar    C    G        0      0        2 
  20  chr20_33859546   Sample    C    G        0      0        2 
  20  chr20_33894130     AAsi    A    C        0      0        2 
  20  chr20_33894130     AKia    A    C        0      0        2 
  20  chr20_33894130     AOna    A    C        0      0        2 
  20  chr20_33894130     ASom    A    C        0      0        2 
  20  chr20_33894130     HCab    A    C      0.5      1        2 
  20  chr20_33894130     HPrz    A    C      0.5      1        2 
  20  chr20_33894130     ZBoe    A    C        0      0        2 
  20  chr20_33894130     ZGre    A    C        0      0        2 
  20  chr20_33894130     ZHar    A    C        0      0        2 
  20  chr20_33894130   Sample    A    C        0      0        2 
  20  chr20_33902815     AAsi    C    A        0      0        2 
  20  chr20_33902815     AKia    C    A        0      0        2 
  20  chr20_33902815     AOna    C    A        0      0        2 
  20  chr20_33902815     ASom    C    A        0      0        2 
  20  chr20_33902815     HCab    C    A        1      2        2 
  20  chr20_33902815     HPrz    C    A        1      2        2 
  20  chr20_33902815     ZBoe    C    A        0      0        2 
  20  chr20_33902815     ZGre    C    A        0      0        2 
  20  chr20_33902815     ZHar    C    A        0      0        2 
  20  chr20_33902815   Sample    C    A        1      2        2 
  20  chr20_33905479     AAsi    A    C        0      0        2 
  20  chr20_33905479     AKia    A    C        0      0        2 
  20  chr20_33905479     AOna    A    C        0      0        2 
  20  chr20_33905479     ASom    A    C        0      0        2 
  20  chr20_33905479     HCab    A    C        0      0        2 
  20  chr20_33905479     HPrz    A    C        0      0        2 
  20  chr20_33905479     ZBoe    A    C        0      0        2 
  20  chr20_33905479     ZGre    A    C      0.5      1        2 
  20  chr20_33905479     ZHar    A    C        0      0        2 
  20  chr20_33905479   Sample    A    C        0      0        2 
  20  chr20_33932591     AAsi    G    C        0      0        2 
  20  chr20_33932591     AKia    G    C        0      0        2 
  20  chr20_33932591     AOna    G    C        0      0        2 
  20  chr20_33932591     ASom    G    C        0      0        2 
  20  chr20_33932591     HCab    G    C        0      0        2 
  20  chr20_33932591     HPrz    G    C        0      0        2 
  20  chr20_33932591     ZBoe    G    C      0.5      1        2 
  20  chr20_33932591     ZGre    G    C        0      0        2 
  20  chr20_33932591     ZHar    G    C        0      0        2 
  20  chr20_33932591   Sample    G    C        0      0        2 
  20  chr20_33940265     AAsi    C    G        0      0        2 
  20  chr20_33940265     AKia    C    G        0      0        2 
  20  chr20_33940265     AOna    C    G        0      0        2 
  20  chr20_33940265     ASom    C    G        0      0        2 
  20  chr20_33940265     HCab    C    G        1      2        2 
  20  chr20_33940265     HPrz    C    G        1      2        2 
  20  chr20_33940265     ZBoe    C    G        0      0        2 
  20  chr20_33940265     ZGre    C    G        0      0        2 
  20  chr20_33940265     ZHar    C    G        0      0        2 
  20  chr20_33940265   Sample    C    G        1      2        2 
  20  chr20_33957311     AAsi    C    A        0      0        2 
  20  chr20_33957311     AKia    C    A        0      0        2 
  20  chr20_33957311     AOna    C    A        0      0        2 
  20  chr20_33957311     ASom    C    A        0      0        2 
  20  chr20_33957311     HCab    C    A        0      0        2 
  20  chr20_33957311     HPrz    C    A        0      0        2 
  20  chr20_33957311     ZBoe    C    A        0      0        2 
  20  chr20_33957311     ZGre    C    A      0.5      1        2 
  20  chr20_33957311     ZHar    C    A        0      0        2 
  20  chr20_33957311   Sample    C    A        0      0        2 
  20  chr20_33976587     AAsi    T    G        0      0        2 
  20  chr20_33976587     AKia    T    G        0      0        2 
  20  chr20_33976587     AOna    T    G        0      0        2 
  20  chr20_33976587     ASom    T    G        0      0        2 
  20  chr20_33976587     HCab    T    G        0      0        2 
  20  chr20_33976587     HPrz    T    G      0.5      1        2 
  20  chr20_33976587     ZBoe    T    G        0      0        2 
  20  chr20_33976587     ZGre    T    G        0      0        2 
  20  chr20_33976587     ZHar    T    G        0      0        2 
  20  chr20_33976587   Sample    T    G        0      0        2 
  20  chr20_33979698     AAsi    T    G        0      0        2 
  20  chr20_33979698     AKia    T    G        0      0        2 
  20  chr20_33979698     AOna    T    G        0      0        2 
  20  chr20_33979698     ASom    T    G        0      0        2 
  20  chr20_33979698     HCab    T    G        0      0        2 
  20  chr20_33979698     HPrz    T    G      0.5      1        2 
  20  chr20_33979698     ZBoe    T    G        0      0        2 
  20  chr20_33979698     ZGre    T    G        0      0        2 
  20  chr20_33979698     ZHar    T    G        0      0        2 
  20  chr20_33979698   Sample    T    G        0      0        2 
  20  chr20_33995331     AAsi    A    T        0      0        2 
  20  chr20_33995331     AKia    A    T        0      0        2 
  20  chr20_33995331     AOna    A    T        0      0        2 
  20  chr20_33995331     ASom    A    T        0      0        2 
  20  chr20_33995331     HCab    A    T        1      2        2 
  20  chr20_33995331     HPrz    A    T        1      2        2 
  20  chr20_33995331     ZBoe    A    T        0      0        2 
  20  chr20_33995331     ZGre    A    T        0      0        2 
  20  chr20_33995331     ZHar    A    T        0      0        2 
  20  chr20_33995331   Sample    A    T        1      2        2 
  20  chr20_33997806     AAsi    A    C        0      0        2 
  20  chr20_33997806     AKia    A    C      0.5      1        2 
  20  chr20_33997806     AOna    A    C        0      0        2 
  20  chr20_33997806     ASom    A    C        0      0        2 
  20  chr20_33997806     HCab    A    C        0      0        2 
  20  chr20_33997806     HPrz    A    C        0      0        2 
  20  chr20_33997806     ZBoe    A    C        0      0        2 
  20  chr20_33997806     ZGre    A    C        0      0        2 
  20  chr20_33997806     ZHar    A    C        0      0        2 
  20  chr20_33997806   Sample    A    C        0      0        2 
  20  chr20_34025946     AAsi    C    A        0      0        2 
  20  chr20_34025946     AKia    C    A        0      0        2 
  20  chr20_34025946     AOna    C    A        0      0        2 
  20  chr20_34025946     ASom    C    A        0      0        2 
  20  chr20_34025946     HCab    C    A      0.5      1        2 
  20  chr20_34025946     HPrz    C    A        0      0        2 
  20  chr20_34025946     ZBoe    C    A        0      0        2 
  20  chr20_34025946     ZGre    C    A        0      0        2 
  20  chr20_34025946     ZHar    C    A        0      0        2 
  20  chr20_34025946   Sample    C    A        1      2        2 
  20  chr20_34044609     AAsi    A    T        0      0        2 
  20  chr20_34044609     AKia    A    T        0      0        2 
  20  chr20_34044609     AOna    A    T        0      0        2 
  20  chr20_34044609     ASom    A    T        0      0        2 
  20  chr20_34044609     HCab    A    T      0.5      1        2 
  20  chr20_34044609     HPrz    A    T        0      0        2 
  20  chr20_34044609     ZBoe    A    T        0      0        2 
  20  chr20_34044609     ZGre    A    T        0      0        2 
  20  chr20_34044609     ZHar    A    T        0      0        2 
  20  chr20_34044609   Sample    A    T        0      0        2 
  20  chr20_34044918     AAsi    C    G        0      0        2 
  20  chr20_34044918     AKia    C    G        1      2        2 
  20  chr20_34044918     AOna    C    G      0.5      1        2 
  20  chr20_34044918     ASom    C    G        0      0        2 
  20  chr20_34044918     HCab    C    G        0      0        2 
  20  chr20_34044918     HPrz    C    G        0      0        2 
  20  chr20_34044918     ZBoe    C    G        0      0        2 
  20  chr20_34044918     ZGre    C    G        0      0        2 
  20  chr20_34044918     ZHar    C    G        0      0        2 
  20  chr20_34044918   Sample    C    G        0      0        2 
  20  chr20_34052018     AAsi    C    G        0      0        2 
  20  chr20_34052018     AKia    C    G        0      0        2 
  20  chr20_34052018     AOna    C    G        0      0        2 
  20  chr20_34052018     ASom    C    G        0      0        2 
  20  chr20_34052018     HCab    C    G        1      2        2 
  20  chr20_34052018     HPrz    C    G        1      2        2 
  20  chr20_34052018     ZBoe    C    G        0      0        2 
  20  chr20_34052018     ZGre    C    G        0      0        2 
  20  chr20_34052018     ZHar    C    G        0      0        2 
  20  chr20_34052018   Sample    C    G        1      2        2 
  20  chr20_34082459     AAsi    G    C        0      0        2 
  20  chr20_34082459     AKia    G    C        0      0        2 
  20  chr20_34082459     AOna    G    C        0      0        2 
  20  chr20_34082459     ASom    G    C        0      0        2 
  20  chr20_34082459     HCab    G    C        1      2        2 
  20  chr20_34082459     HPrz    G    C        1      2        2 
  20  chr20_34082459     ZBoe    G    C        0      0        2 
  20  chr20_34082459     ZGre    G    C        0      0        2 
  20  chr20_34082459     ZHar    G    C        0      0        2 
  20  chr20_34082459   Sample    G    C        1      2        2 
  20  chr20_34102197     AAsi    A    C        0      0        2 
  20  chr20_34102197     AKia    A    C      0.5      1        2 
  20  chr20_34102197     AOna    A    C      0.5      1        2 
  20  chr20_34102197     ASom    A    C        0      0        2 
  20  chr20_34102197     HCab    A    C        0      0        2 
  20  chr20_34102197     HPrz    A    C        0      0        2 
  20  chr20_34102197     ZBoe    A    C        0      0        2 
  20  chr20_34102197     ZGre    A    C        0      0        2 
  20  chr20_34102197     ZHar    A    C        0      0        2 
  20  chr20_34102197   Sample    A    C        0      0        2 
  20  chr20_34108435     AAsi    G    C        0      0        2 
  20  chr20_34108435     AKia    G    C        0      0        2 
  20  chr20_34108435     AOna    G    C        0      0        2 
  20  chr20_34108435     ASom    G    C        0      0        2 
  20  chr20_34108435     HCab    G    C        1      2        2 
  20  chr20_34108435     HPrz    G    C        1      2        2 
  20  chr20_34108435     ZBoe    G    C        0      0        2 
  20  chr20_34108435     ZGre    G    C        0      0        2 
  20  chr20_34108435     ZHar    G    C        0      0        2 
  20  chr20_34108435   Sample    G    C        1      2        2 
  20  chr20_34126338     AAsi    G    T        1      2        2 
  20  chr20_34126338     AKia    G    T        0      0        2 
  20  chr20_34126338     AOna    G    T        0      0        2 
  20  chr20_34126338     ASom    G    T        0      0        2 
  20  chr20_34126338     HCab    G    T        0      0        2 
  20  chr20_34126338     HPrz    G    T        0      0        2 
  20  chr20_34126338     ZBoe    G    T        0      0        2 
  20  chr20_34126338     ZGre    G    T        0      0        2 
  20  chr20_34126338     ZHar    G    T        0      0        2 
  20  chr20_34126338   Sample    G    T        0      0        2 
  20  chr20_34142735     AAsi    G    C        0      0        2 
  20  chr20_34142735     AKia    G    C        0      0        2 
  20  chr20_34142735     AOna    G    C        0      0        2 
  20  chr20_34142735     ASom    G    C        0      0        2 
  20  chr20_34142735     HCab    G    C        1      2        2 
  20  chr20_34142735     HPrz    G    C        1      2        2 
  20  chr20_34142735     ZBoe    G    C        0      0        2 
  20  chr20_34142735     ZGre    G    C        0      0        2 
  20  chr20_34142735     ZHar    G    C        0      0        2 
  20  chr20_34142735   Sample    G    C        0      0        2 
  20  chr20_34152026     AAsi    C    G        0      0        2 
  20  chr20_34152026     AKia    C    G        0      0        2 
  20  chr20_34152026     AOna    C    G        0      0        2 
  20  chr20_34152026     ASom    C    G        0      0        2 
  20  chr20_34152026     HCab    C    G        0      0        2 
  20  chr20_34152026     HPrz    C    G        0      0        2 
  20  chr20_34152026     ZBoe    C    G        1      2        2 
  20  chr20_34152026     ZGre    C    G        1      2        2 
  20  chr20_34152026     ZHar    C    G        1      2        2 
  20  chr20_34152026   Sample    C    G        0      0        2 
  20  chr20_34167344     AAsi    C    G        0      0        2 
  20  chr20_34167344     AKia    C    G        0      0        2 
  20  chr20_34167344     AOna    C    G        0      0        2 
  20  chr20_34167344     ASom    C    G        0      0        2 
  20  chr20_34167344     HCab    C    G        0      0        2 
  20  chr20_34167344     HPrz    C    G        0      0        2 
  20  chr20_34167344     ZBoe    C    G        1      2        2 
  20  chr20_34167344     ZGre    C    G        1      2        2 
  20  chr20_34167344     ZHar    C    G        1      2        2 
  20  chr20_34167344   Sample    C    G        0      0        2 
  20  chr20_34180743     AAsi    A    C        0      0        2 
  20  chr20_34180743     AKia    A    C        0      0        2 
  20  chr20_34180743     AOna    A    C        0      0        2 
  20  chr20_34180743     ASom    A    C        0      0        2 
  20  chr20_34180743     HCab    A    C        1      2        2 
  20  chr20_34180743     HPrz    A    C        1      2        2 
  20  chr20_34180743     ZBoe    A    C        0      0        2 
  20  chr20_34180743     ZGre    A    C        0      0        2 
  20  chr20_34180743     ZHar    A    C        0      0        2 
  20  chr20_34180743   Sample    A    C        1      2        2 
  20  chr20_34187743     AAsi    T    A        0      0        2 
  20  chr20_34187743     AKia    T    A        0      0        2 
  20  chr20_34187743     AOna    T    A        0      0        2 
  20  chr20_34187743     ASom    T    A        0      0        2 
  20  chr20_34187743     HCab    T    A        0      0        2 
  20  chr20_34187743     HPrz    T    A        0      0        2 
  20  chr20_34187743     ZBoe    T    A        1      2        2 
  20  chr20_34187743     ZGre    T    A        0      0        2 
  20  chr20_34187743     ZHar    T    A        0      0        2 
  20  chr20_34187743   Sample    T    A        0      0        2 
  20  chr20_34188902     AAsi    C    A        0      0        2 
  20  chr20_34188902     AKia    C    A        0      0        2 
  20  chr20_34188902     AOna    C    A        0      0        2 
  20  chr20_34188902     ASom    C    A        0      0        2 
  20  chr20_34188902     HCab    C    A        1      2        2 
  20  chr20_34188902     HPrz    C    A        1      2        2 
  20  chr20_34188902     ZBoe    C    A        0      0        2 
  20  chr20_34188902     ZGre    C    A        0      0        2 
  20  chr20_34188902     ZHar    C    A        0      0        2 
  20  chr20_34188902   Sample    C    A        1      2        2 
  20  chr20_34224922     AAsi    G    C        0      0        2 
  20  chr20_34224922     AKia    G    C        0      0        2 
  20  chr20_34224922     AOna    G    C        0      0        2 
  20  chr20_34224922     ASom    G    C        0      0        2 
  20  chr20_34224922     HCab    G    C        0      0        2 
  20  chr20_34224922     HPrz    G    C        0      0        2 
  20  chr20_34224922     ZBoe    G    C        1      2        2 
  20  chr20_34224922     ZGre    G    C        0      0        2 
  20  chr20_34224922     ZHar    G    C        0      0        2 
  20  chr20_34224922   Sample    G    C        0      0        2 
  20  chr20_34225181     AAsi    A    T        0      0        2 
  20  chr20_34225181     AKia    A    T        0      0        2 
  20  chr20_34225181     AOna    A    T        0      0        2 
  20  chr20_34225181     ASom    A    T        0      0        2 
  20  chr20_34225181     HCab    A    T        0      0        2 
  20  chr20_34225181     HPrz    A    T        0      0        2 
  20  chr20_34225181     ZBoe    A    T        0      0        2 
  20  chr20_34225181     ZGre    A    T      0.5      1        2 
  20  chr20_34225181     ZHar    A    T        0      0        2 
  20  chr20_34225181   Sample    A    T        0      0        2 
  20  chr20_34225474     AAsi    G    C        0      0        2 
  20  chr20_34225474     AKia    G    C        0      0        2 
  20  chr20_34225474     AOna    G    C        0      0        2 
  20  chr20_34225474     ASom    G    C        0      0        2 
  20  chr20_34225474     HCab    G    C        1      2        2 
  20  chr20_34225474     HPrz    G    C        1      2        2 
  20  chr20_34225474     ZBoe    G    C        0      0        2 
  20  chr20_34225474     ZGre    G    C        0      0        2 
  20  chr20_34225474     ZHar    G    C        0      0        2 
  20  chr20_34225474   Sample    G    C        1      2        2 
  20  chr20_34231907     AAsi    G    T        0      0        2 
  20  chr20_34231907     AKia    G    T        0      0        2 
  20  chr20_34231907     AOna    G    T        0      0        2 
  20  chr20_34231907     ASom    G    T        0      0        2 
  20  chr20_34231907     HCab    G    T        0      0        2 
  20  chr20_34231907     HPrz    G    T        0      0        2 
  20  chr20_34231907     ZBoe    G    T      0.5      1        2 
  20  chr20_34231907     ZGre    G    T        0      0        2 
  20  chr20_34231907     ZHar    G    T        0      0        2 
  20  chr20_34231907   Sample    G    T        0      0        2 
  20  chr20_34232965     AAsi    T    G        0      0        2 
  20  chr20_34232965     AKia    T    G      0.5      1        2 
```
