## Supplementary File 8. Zonkey (Schubert et al. 2017) report for donkey specimen Ancient8. for "No genetic evidence yet for hinnies at Mazongshan (400-160 BCE), northwestern China": excl_ts.frq.strat (part 74 of 95)

```
  20  chr20_34232965     AOna    T    G      0.5      1        2 
  20  chr20_34232965     ASom    T    G        0      0        2 
  20  chr20_34232965     HCab    T    G        0      0        2 
  20  chr20_34232965     HPrz    T    G        0      0        2 
  20  chr20_34232965     ZBoe    T    G        0      0        2 
  20  chr20_34232965     ZGre    T    G        0      0        2 
  20  chr20_34232965     ZHar    T    G        0      0        2 
  20  chr20_34232965   Sample    T    G        0      0        2 
  20  chr20_34242891     AAsi    A    C        0      0        2 
  20  chr20_34242891     AKia    A    C        0      0        2 
  20  chr20_34242891     AOna    A    C        0      0        2 
  20  chr20_34242891     ASom    A    C        0      0        2 
  20  chr20_34242891     HCab    A    C      0.5      1        2 
  20  chr20_34242891     HPrz    A    C        0      0        2 
  20  chr20_34242891     ZBoe    A    C        0      0        2 
  20  chr20_34242891     ZGre    A    C        0      0        2 
  20  chr20_34242891     ZHar    A    C        0      0        2 
  20  chr20_34242891   Sample    A    C        0      0        2 
  20  chr20_34254253     AAsi    T    G        0      0        2 
  20  chr20_34254253     AKia    T    G        0      0        2 
  20  chr20_34254253     AOna    T    G        0      0        2 
  20  chr20_34254253     ASom    T    G        0      0        2 
  20  chr20_34254253     HCab    T    G      0.5      1        2 
  20  chr20_34254253     HPrz    T    G      0.5      1        2 
  20  chr20_34254253     ZBoe    T    G        0      0        2 
  20  chr20_34254253     ZGre    T    G        0      0        2 
  20  chr20_34254253     ZHar    T    G        0      0        2 
  20  chr20_34254253   Sample    T    G        1      2        2 
  20  chr20_34255872     AAsi    G    C        0      0        2 
  20  chr20_34255872     AKia    G    C        0      0        2 
  20  chr20_34255872     AOna    G    C        0      0        2 
  20  chr20_34255872     ASom    G    C        0      0        2 
  20  chr20_34255872     HCab    G    C      0.5      1        2 
  20  chr20_34255872     HPrz    G    C      0.5      1        2 
  20  chr20_34255872     ZBoe    G    C        0      0        2 
  20  chr20_34255872     ZGre    G    C        0      0        2 
  20  chr20_34255872     ZHar    G    C        0      0        2 
  20  chr20_34255872   Sample    G    C        1      2        2 
  20  chr20_34264423     AAsi    C    G        0      0        2 
  20  chr20_34264423     AKia    C    G      0.5      1        2 
  20  chr20_34264423     AOna    C    G        0      0        2 
  20  chr20_34264423     ASom    C    G        0      0        2 
  20  chr20_34264423     HCab    C    G        0      0        2 
  20  chr20_34264423     HPrz    C    G        0      0        2 
  20  chr20_34264423     ZBoe    C    G        0      0        2 
  20  chr20_34264423     ZGre    C    G        0      0        2 
  20  chr20_34264423     ZHar    C    G        0      0        2 
  20  chr20_34264423   Sample    C    G        0      0        2 
  20  chr20_34270758     AAsi    G    C        0      0        2 
  20  chr20_34270758     AKia    G    C        0      0        2 
  20  chr20_34270758     AOna    G    C        0      0        2 
  20  chr20_34270758     ASom    G    C        0      0        2 
  20  chr20_34270758     HCab    G    C        0      0        2 
  20  chr20_34270758     HPrz    G    C        0      0        2 
  20  chr20_34270758     ZBoe    G    C        1      2        2 
  20  chr20_34270758     ZGre    G    C        0      0        2 
  20  chr20_34270758     ZHar    G    C        0      0        2 
  20  chr20_34270758   Sample    G    C        0      0        2 
  20  chr20_34297525     AAsi    G    C        0      0        2 
  20  chr20_34297525     AKia    G    C        0      0        2 
  20  chr20_34297525     AOna    G    C        0      0        2 
  20  chr20_34297525     ASom    G    C        0      0        2 
  20  chr20_34297525     HCab    G    C        0      0        2 
  20  chr20_34297525     HPrz    G    C        1      2        2 
  20  chr20_34297525     ZBoe    G    C        0      0        2 
  20  chr20_34297525     ZGre    G    C        0      0        2 
  20  chr20_34297525     ZHar    G    C        0      0        2 
  20  chr20_34297525   Sample    G    C        0      0        2 
  20  chr20_34307233     AAsi    C    G        0      0        2 
  20  chr20_34307233     AKia    C    G        0      0        2 
  20  chr20_34307233     AOna    C    G        0      0        2 
  20  chr20_34307233     ASom    C    G        0      0        2 
  20  chr20_34307233     HCab    C    G        1      2        2 
  20  chr20_34307233     HPrz    C    G        1      2        2 
  20  chr20_34307233     ZBoe    C    G        0      0        2 
  20  chr20_34307233     ZGre    C    G        0      0        2 
  20  chr20_34307233     ZHar    C    G        0      0        2 
  20  chr20_34307233   Sample    C    G        1      2        2 
  20  chr20_34309552     AAsi    C    G        0      0        2 
  20  chr20_34309552     AKia    C    G        0      0        2 
  20  chr20_34309552     AOna    C    G        0      0        2 
  20  chr20_34309552     ASom    C    G        0      0        2 
  20  chr20_34309552     HCab    C    G        1      2        2 
  20  chr20_34309552     HPrz    C    G        1      2        2 
  20  chr20_34309552     ZBoe    C    G        0      0        2 
  20  chr20_34309552     ZGre    C    G        0      0        2 
  20  chr20_34309552     ZHar    C    G        0      0        2 
  20  chr20_34309552   Sample    C    G        1      2        2 
  20  chr20_34312785     AAsi    G    T        0      0        2 
  20  chr20_34312785     AKia    G    T        1      2        2 
  20  chr20_34312785     AOna    G    T        0      0        2 
  20  chr20_34312785     ASom    G    T        0      0        2 
  20  chr20_34312785     HCab    G    T        0      0        2 
  20  chr20_34312785     HPrz    G    T        0      0        2 
  20  chr20_34312785     ZBoe    G    T        0      0        2 
  20  chr20_34312785     ZGre    G    T        0      0        2 
  20  chr20_34312785     ZHar    G    T        0      0        2 
  20  chr20_34312785   Sample    G    T        0      0        2 
  20  chr20_34333360     AAsi    T    G        0      0        2 
  20  chr20_34333360     AKia    T    G        0      0        2 
  20  chr20_34333360     AOna    T    G      0.5      1        2 
  20  chr20_34333360     ASom    T    G        0      0        2 
  20  chr20_34333360     HCab    T    G        0      0        2 
  20  chr20_34333360     HPrz    T    G        0      0        2 
  20  chr20_34333360     ZBoe    T    G        0      0        2 
  20  chr20_34333360     ZGre    T    G        0      0        2 
  20  chr20_34333360     ZHar    T    G        0      0        2 
  20  chr20_34333360   Sample    T    G        0      0        2 
  20  chr20_34342904     AAsi    C    G        0      0        2 
  20  chr20_34342904     AKia    C    G        0      0        2 
  20  chr20_34342904     AOna    C    G        0      0        2 
  20  chr20_34342904     ASom    C    G        0      0        2 
  20  chr20_34342904     HCab    C    G        1      2        2 
  20  chr20_34342904     HPrz    C    G        1      2        2 
  20  chr20_34342904     ZBoe    C    G        0      0        2 
  20  chr20_34342904     ZGre    C    G        0      0        2 
  20  chr20_34342904     ZHar    C    G        0      0        2 
  20  chr20_34342904   Sample    C    G        1      2        2 
  20  chr20_34348399     AAsi    C    G        0      0        2 
  20  chr20_34348399     AKia    C    G        0      0        2 
  20  chr20_34348399     AOna    C    G      0.5      1        2 
  20  chr20_34348399     ASom    C    G        0      0        2 
  20  chr20_34348399     HCab    C    G        0      0        2 
  20  chr20_34348399     HPrz    C    G        0      0        2 
  20  chr20_34348399     ZBoe    C    G        0      0        2 
  20  chr20_34348399     ZGre    C    G        0      0        2 
  20  chr20_34348399     ZHar    C    G        0      0        2 
  20  chr20_34348399   Sample    C    G        0      0        2 
  20  chr20_34352068     AAsi    G    C        0      0        2 
  20  chr20_34352068     AKia    G    C        0      0        2 
  20  chr20_34352068     AOna    G    C        0      0        2 
  20  chr20_34352068     ASom    G    C        0      0        2 
  20  chr20_34352068     HCab    G    C      0.5      1        2 
  20  chr20_34352068     HPrz    G    C        1      2        2 
  20  chr20_34352068     ZBoe    G    C        0      0        2 
  20  chr20_34352068     ZGre    G    C        0      0        2 
  20  chr20_34352068     ZHar    G    C        0      0        2 
  20  chr20_34352068   Sample    G    C        1      2        2 
  20  chr20_34359533     AAsi    C    A        0      0        2 
  20  chr20_34359533     AKia    C    A        0      0        2 
  20  chr20_34359533     AOna    C    A        0      0        2 
  20  chr20_34359533     ASom    C    A        0      0        2 
  20  chr20_34359533     HCab    C    A        0      0        2 
  20  chr20_34359533     HPrz    C    A        0      0        2 
  20  chr20_34359533     ZBoe    C    A        0      0        2 
  20  chr20_34359533     ZGre    C    A      0.5      1        2 
  20  chr20_34359533     ZHar    C    A        0      0        2 
  20  chr20_34359533   Sample    C    A        0      0        2 
  20  chr20_34366258     AAsi    C    G        0      0        2 
  20  chr20_34366258     AKia    C    G        1      2        2 
  20  chr20_34366258     AOna    C    G      0.5      1        2 
  20  chr20_34366258     ASom    C    G        0      0        2 
  20  chr20_34366258     HCab    C    G        0      0        2 
  20  chr20_34366258     HPrz    C    G        0      0        2 
  20  chr20_34366258     ZBoe    C    G        0      0        2 
  20  chr20_34366258     ZGre    C    G        0      0        2 
  20  chr20_34366258     ZHar    C    G        0      0        2 
  20  chr20_34366258   Sample    C    G        0      0        2 
  20  chr20_34369981     AAsi    G    C        0      0        2 
  20  chr20_34369981     AKia    G    C        0      0        2 
  20  chr20_34369981     AOna    G    C        0      0        2 
  20  chr20_34369981     ASom    G    C        0      0        2 
  20  chr20_34369981     HCab    G    C        1      2        2 
  20  chr20_34369981     HPrz    G    C        1      2        2 
  20  chr20_34369981     ZBoe    G    C        0      0        2 
  20  chr20_34369981     ZGre    G    C        0      0        2 
  20  chr20_34369981     ZHar    G    C        0      0        2 
  20  chr20_34369981   Sample    G    C        1      2        2 
  20  chr20_34374137     AAsi    A    C        0      0        2 
  20  chr20_34374137     AKia    A    C        0      0        2 
  20  chr20_34374137     AOna    A    C        0      0        2 
  20  chr20_34374137     ASom    A    C        0      0        2 
  20  chr20_34374137     HCab    A    C        0      0        2 
  20  chr20_34374137     HPrz    A    C        0      0        2 
  20  chr20_34374137     ZBoe    A    C        0      0        2 
  20  chr20_34374137     ZGre    A    C        0      0        2 
  20  chr20_34374137     ZHar    A    C        1      2        2 
  20  chr20_34374137   Sample    A    C        0      0        2 
  20  chr20_34375638     AAsi    T    G        1      2        2 
  20  chr20_34375638     AKia    T    G        0      0        2 
  20  chr20_34375638     AOna    T    G        0      0        2 
  20  chr20_34375638     ASom    T    G        1      2        2 
  20  chr20_34375638     HCab    T    G        0      0        2 
  20  chr20_34375638     HPrz    T    G        0      0        2 
  20  chr20_34375638     ZBoe    T    G        1      2        2 
  20  chr20_34375638     ZGre    T    G        1      2        2 
  20  chr20_34375638     ZHar    T    G        1      2        2 
  20  chr20_34375638   Sample    T    G        0      0        2 
  20  chr20_34389712     AAsi    C    A        0      0        2 
  20  chr20_34389712     AKia    C    A        0      0        2 
  20  chr20_34389712     AOna    C    A        0      0        2 
  20  chr20_34389712     ASom    C    A        0      0        2 
  20  chr20_34389712     HCab    C    A        1      2        2 
  20  chr20_34389712     HPrz    C    A        1      2        2 
  20  chr20_34389712     ZBoe    C    A        0      0        2 
  20  chr20_34389712     ZGre    C    A        0      0        2 
  20  chr20_34389712     ZHar    C    A        0      0        2 
  20  chr20_34389712   Sample    C    A        1      2        2 
  20  chr20_34400503     AAsi    G    C        0      0        2 
  20  chr20_34400503     AKia    G    C        0      0        2 
  20  chr20_34400503     AOna    G    C        0      0        2 
  20  chr20_34400503     ASom    G    C        0      0        2 
  20  chr20_34400503     HCab    G    C        0      0        2 
  20  chr20_34400503     HPrz    G    C        0      0        2 
  20  chr20_34400503     ZBoe    G    C        0      0        2 
  20  chr20_34400503     ZGre    G    C        0      0        2 
  20  chr20_34400503     ZHar    G    C        1      2        2 
  20  chr20_34400503   Sample    G    C        0      0        2 
  20  chr20_34419053     AAsi    G    T        1      2        2 
  20  chr20_34419053     AKia    G    T        0      0        2 
  20  chr20_34419053     AOna    G    T        1      2        2 
  20  chr20_34419053     ASom    G    T        1      2        2 
  20  chr20_34419053     HCab    G    T        0      0        2 
  20  chr20_34419053     HPrz    G    T        0      0        2 
  20  chr20_34419053     ZBoe    G    T        0      0        2 
  20  chr20_34419053     ZGre    G    T        0      0        2 
  20  chr20_34419053     ZHar    G    T        0      0        2 
  20  chr20_34419053   Sample    G    T        0      0        2 
  20  chr20_34419946     AAsi    A    C        0      0        2 
  20  chr20_34419946     AKia    A    C        0      0        2 
  20  chr20_34419946     AOna    A    C        0      0        2 
  20  chr20_34419946     ASom    A    C        0      0        2 
  20  chr20_34419946     HCab    A    C        0      0        2 
  20  chr20_34419946     HPrz    A    C        0      0        2 
  20  chr20_34419946     ZBoe    A    C        0      0        2 
  20  chr20_34419946     ZGre    A    C        0      0        2 
  20  chr20_34419946     ZHar    A    C        1      2        2 
  20  chr20_34419946   Sample    A    C        0      0        2 
  20  chr20_34430100     AAsi    T    G      0.5      1        2 
  20  chr20_34430100     AKia    T    G        0      0        2 
  20  chr20_34430100     AOna    T    G        0      0        2 
  20  chr20_34430100     ASom    T    G        0      0        2 
  20  chr20_34430100     HCab    T    G        0      0        2 
  20  chr20_34430100     HPrz    T    G        0      0        2 
  20  chr20_34430100     ZBoe    T    G        0      0        2 
  20  chr20_34430100     ZGre    T    G        0      0        2 
  20  chr20_34430100     ZHar    T    G        0      0        2 
  20  chr20_34430100   Sample    T    G        0      0        2 
  20  chr20_34432917     AAsi    G    C        0      0        2 
  20  chr20_34432917     AKia    G    C        0      0        2 
  20  chr20_34432917     AOna    G    C        0      0        2 
  20  chr20_34432917     ASom    G    C        0      0        2 
  20  chr20_34432917     HCab    G    C        0      0        2 
  20  chr20_34432917     HPrz    G    C        0      0        2 
  20  chr20_34432917     ZBoe    G    C      0.5      1        2 
  20  chr20_34432917     ZGre    G    C        0      0        2 
  20  chr20_34432917     ZHar    G    C        0      0        2 
  20  chr20_34432917   Sample    G    C        0      0        2 
  20  chr20_34454047     AAsi    C    A        1      2        2 
  20  chr20_34454047     AKia    C    A        0      0        2 
  20  chr20_34454047     AOna    C    A        0      0        2 
  20  chr20_34454047     ASom    C    A        1      2        2 
  20  chr20_34454047     HCab    C    A        1      2        2 
  20  chr20_34454047     HPrz    C    A        1      2        2 
  20  chr20_34454047     ZBoe    C    A        0      0        2 
  20  chr20_34454047     ZGre    C    A        0      0        2 
  20  chr20_34454047     ZHar    C    A        0      0        2 
  20  chr20_34454047   Sample    C    A        1      2        2 
  20  chr20_34474691     AAsi    G    C        1      2        2 
  20  chr20_34474691     AKia    G    C        1      2        2 
  20  chr20_34474691     AOna    G    C        1      2        2 
  20  chr20_34474691     ASom    G    C        1      2        2 
  20  chr20_34474691     HCab    G    C        0      0        2 
  20  chr20_34474691     HPrz    G    C        0      0        2 
  20  chr20_34474691     ZBoe    G    C        1      2        2 
  20  chr20_34474691     ZGre    G    C        0      0        2 
  20  chr20_34474691     ZHar    G    C        0      0        2 
  20  chr20_34474691   Sample    G    C        0      0        2 
  20  chr20_34503279     AAsi    T    A      0.5      1        2 
  20  chr20_34503279     AKia    T    A        0      0        2 
  20  chr20_34503279     AOna    T    A        0      0        2 
  20  chr20_34503279     ASom    T    A        0      0        2 
  20  chr20_34503279     HCab    T    A        0      0        2 
  20  chr20_34503279     HPrz    T    A        0      0        2 
  20  chr20_34503279     ZBoe    T    A        0      0        2 
  20  chr20_34503279     ZGre    T    A        0      0        2 
  20  chr20_34503279     ZHar    T    A        0      0        2 
  20  chr20_34503279   Sample    T    A        0      0        2 
  20  chr20_34512086     AAsi    G    T        0      0        2 
  20  chr20_34512086     AKia    G    T        0      0        2 
  20  chr20_34512086     AOna    G    T        0      0        2 
  20  chr20_34512086     ASom    G    T        0      0        2 
  20  chr20_34512086     HCab    G    T        0      0        2 
  20  chr20_34512086     HPrz    G    T        0      0        2 
  20  chr20_34512086     ZBoe    G    T        0      0        2 
  20  chr20_34512086     ZGre    G    T      0.5      1        2 
  20  chr20_34512086     ZHar    G    T        0      0        2 
  20  chr20_34512086   Sample    G    T        0      0        2 
  20  chr20_34529401     AAsi    G    C        0      0        2 
  20  chr20_34529401     AKia    G    C        0      0        2 
  20  chr20_34529401     AOna    G    C        0      0        2 
  20  chr20_34529401     ASom    G    C        0      0        2 
  20  chr20_34529401     HCab    G    C        1      2        2 
  20  chr20_34529401     HPrz    G    C        1      2        2 
  20  chr20_34529401     ZBoe    G    C        0      0        2 
  20  chr20_34529401     ZGre    G    C        0      0        2 
  20  chr20_34529401     ZHar    G    C        0      0        2 
  20  chr20_34529401   Sample    G    C        1      2        2 
  20  chr20_34599558     AAsi    C    A        0      0        2 
  20  chr20_34599558     AKia    C    A        0      0        2 
  20  chr20_34599558     AOna    C    A        0      0        2 
  20  chr20_34599558     ASom    C    A        0      0        2 
  20  chr20_34599558     HCab    C    A        0      0        2 
  20  chr20_34599558     HPrz    C    A        0      0        2 
  20  chr20_34599558     ZBoe    C    A      0.5      1        2 
  20  chr20_34599558     ZGre    C    A        1      2        2 
  20  chr20_34599558     ZHar    C    A        0      0        2 
  20  chr20_34599558   Sample    C    A        0      0        2 
  20  chr20_34601894     AAsi    C    A        0      0        2 
  20  chr20_34601894     AKia    C    A        0      0        2 
  20  chr20_34601894     AOna    C    A        0      0        2 
  20  chr20_34601894     ASom    C    A        0      0        2 
  20  chr20_34601894     HCab    C    A        0      0        2 
  20  chr20_34601894     HPrz    C    A        0      0        2 
  20  chr20_34601894     ZBoe    C    A        0      0        2 
  20  chr20_34601894     ZGre    C    A        0      0        2 
  20  chr20_34601894     ZHar    C    A        1      2        2 
  20  chr20_34601894   Sample    C    A        0      0        2 
  20  chr20_34609288     AAsi    C    A        0      0        2 
  20  chr20_34609288     AKia    C    A        0      0        2 
  20  chr20_34609288     AOna    C    A        0      0        2 
  20  chr20_34609288     ASom    C    A        0      0        2 
  20  chr20_34609288     HCab    C    A        0      0        2 
  20  chr20_34609288     HPrz    C    A        0      0        2 
  20  chr20_34609288     ZBoe    C    A      0.5      1        2 
  20  chr20_34609288     ZGre    C    A        0      0        2 
  20  chr20_34609288     ZHar    C    A        0      0        2 
  20  chr20_34609288   Sample    C    A        0      0        2 
  20  chr20_34616419     AAsi    C    G        0      0        2 
  20  chr20_34616419     AKia    C    G        0      0        2 
  20  chr20_34616419     AOna    C    G        0      0        2 
  20  chr20_34616419     ASom    C    G        0      0        2 
  20  chr20_34616419     HCab    C    G        1      2        2 
  20  chr20_34616419     HPrz    C    G        1      2        2 
  20  chr20_34616419     ZBoe    C    G        0      0        2 
  20  chr20_34616419     ZGre    C    G        0      0        2 
  20  chr20_34616419     ZHar    C    G        0      0        2 
  20  chr20_34616419   Sample    C    G        1      2        2 
  20  chr20_34629168     AAsi    T    A        0      0        2 
  20  chr20_34629168     AKia    T    A        0      0        2 
  20  chr20_34629168     AOna    T    A        0      0        2 
  20  chr20_34629168     ASom    T    A        0      0        2 
  20  chr20_34629168     HCab    T    A        0      0        2 
  20  chr20_34629168     HPrz    T    A        0      0        2 
  20  chr20_34629168     ZBoe    T    A        1      2        2 
  20  chr20_34629168     ZGre    T    A        1      2        2 
  20  chr20_34629168     ZHar    T    A        0      0        2 
  20  chr20_34629168   Sample    T    A        0      0        2 
  20  chr20_34644344     AAsi    G    T        0      0        2 
  20  chr20_34644344     AKia    G    T        1      2        2 
  20  chr20_34644344     AOna    G    T        1      2        2 
  20  chr20_34644344     ASom    G    T        0      0        2 
  20  chr20_34644344     HCab    G    T        0      0        2 
  20  chr20_34644344     HPrz    G    T        0      0        2 
  20  chr20_34644344     ZBoe    G    T        0      0        2 
  20  chr20_34644344     ZGre    G    T        0      0        2 
  20  chr20_34644344     ZHar    G    T        0      0        2 
  20  chr20_34644344   Sample    G    T        0      0        2 
  20  chr20_34651186     AAsi    G    T        1      2        2 
  20  chr20_34651186     AKia    G    T        0      0        2 
  20  chr20_34651186     AOna    G    T        0      0        2 
  20  chr20_34651186     ASom    G    T        1      2        2 
  20  chr20_34651186     HCab    G    T        0      0        2 
  20  chr20_34651186     HPrz    G    T        0      0        2 
  20  chr20_34651186     ZBoe    G    T        1      2        2 
  20  chr20_34651186     ZGre    G    T        0      0        2 
  20  chr20_34651186     ZHar    G    T        0      0        2 
  20  chr20_34651186   Sample    G    T        0      0        2 
  20  chr20_34674766     AAsi    A    T        0      0        2 
  20  chr20_34674766     AKia    A    T        0      0        2 
  20  chr20_34674766     AOna    A    T        0      0        2 
  20  chr20_34674766     ASom    A    T        0      0        2 
  20  chr20_34674766     HCab    A    T        0      0        2 
  20  chr20_34674766     HPrz    A    T        0      0        2 
  20  chr20_34674766     ZBoe    A    T        0      0        2 
  20  chr20_34674766     ZGre    A    T      0.5      1        2 
  20  chr20_34674766     ZHar    A    T        0      0        2 
  20  chr20_34674766   Sample    A    T        0      0        2 
  20  chr20_34682776     AAsi    C    G        0      0        2 
  20  chr20_34682776     AKia    C    G        0      0        2 
  20  chr20_34682776     AOna    C    G        0      0        2 
  20  chr20_34682776     ASom    C    G        0      0        2 
  20  chr20_34682776     HCab    C    G      0.5      1        2 
  20  chr20_34682776     HPrz    C    G        0      0        2 
  20  chr20_34682776     ZBoe    C    G        0      0        2 
  20  chr20_34682776     ZGre    C    G        0      0        2 
  20  chr20_34682776     ZHar    C    G        0      0        2 
  20  chr20_34682776   Sample    C    G        0      0        2 
  20  chr20_34689726     AAsi    G    T        0      0        2 
  20  chr20_34689726     AKia    G    T        0      0        2 
  20  chr20_34689726     AOna    G    T        0      0        2 
  20  chr20_34689726     ASom    G    T        0      0        2 
  20  chr20_34689726     HCab    G    T        1      2        2 
  20  chr20_34689726     HPrz    G    T        1      2        2 
  20  chr20_34689726     ZBoe    G    T        0      0        2 
  20  chr20_34689726     ZGre    G    T        0      0        2 
  20  chr20_34689726     ZHar    G    T        0      0        2 
  20  chr20_34689726   Sample    G    T        1      2        2 
  20  chr20_34730721     AAsi    T    G        0      0        2 
  20  chr20_34730721     AKia    T    G        0      0        2 
  20  chr20_34730721     AOna    T    G        0      0        2 
  20  chr20_34730721     ASom    T    G        1      2        2 
  20  chr20_34730721     HCab    T    G        0      0        2 
  20  chr20_34730721     HPrz    T    G        0      0        2 
  20  chr20_34730721     ZBoe    T    G        0      0        2 
  20  chr20_34730721     ZGre    T    G        0      0        2 
  20  chr20_34730721     ZHar    T    G        0      0        2 
  20  chr20_34730721   Sample    T    G        0      0        2 
  20  chr20_34765355     AAsi    C    G        1      2        2 
  20  chr20_34765355     AKia    C    G        0      0        2 
  20  chr20_34765355     AOna    C    G        0      0        2 
  20  chr20_34765355     ASom    C    G        0      0        2 
  20  chr20_34765355     HCab    C    G        0      0        2 
  20  chr20_34765355     HPrz    C    G        0      0        2 
  20  chr20_34765355     ZBoe    C    G        0      0        2 
  20  chr20_34765355     ZGre    C    G        0      0        2 
  20  chr20_34765355     ZHar    C    G        0      0        2 
  20  chr20_34765355   Sample    C    G        0      0        2 
  20  chr20_34769524     AAsi    T    A        0      0        2 
  20  chr20_34769524     AKia    T    A        0      0        2 
  20  chr20_34769524     AOna    T    A        1      2        2 
  20  chr20_34769524     ASom    T    A        0      0        2 
  20  chr20_34769524     HCab    T    A        0      0        2 
  20  chr20_34769524     HPrz    T    A        0      0        2 
  20  chr20_34769524     ZBoe    T    A        0      0        2 
  20  chr20_34769524     ZGre    T    A        0      0        2 
  20  chr20_34769524     ZHar    T    A        0      0        2 
  20  chr20_34769524   Sample    T    A        0      0        2 
  20  chr20_34796569     AAsi    T    G        0      0        2 
  20  chr20_34796569     AKia    T    G        0      0        2 
  20  chr20_34796569     AOna    T    G        0      0        2 
  20  chr20_34796569     ASom    T    G        0      0        2 
  20  chr20_34796569     HCab    T    G        0      0        2 
  20  chr20_34796569     HPrz    T    G        0      0        2 
  20  chr20_34796569     ZBoe    T    G        0      0        2 
  20  chr20_34796569     ZGre    T    G        0      0        2 
  20  chr20_34796569     ZHar    T    G        1      2        2 
  20  chr20_34796569   Sample    T    G        0      0        2 
  20  chr20_34798659     AAsi    C    A        1      2        2 
  20  chr20_34798659     AKia    C    A        1      2        2 
  20  chr20_34798659     AOna    C    A        1      2        2 
  20  chr20_34798659     ASom    C    A        1      2        2 
  20  chr20_34798659     HCab    C    A        0      0        2 
  20  chr20_34798659     HPrz    C    A        0      0        2 
  20  chr20_34798659     ZBoe    C    A        0      0        2 
  20  chr20_34798659     ZGre    C    A        0      0        2 
  20  chr20_34798659     ZHar    C    A        0      0        2 
  20  chr20_34798659   Sample    C    A        0      0        2 
  20  chr20_34803037     AAsi    C    A        0      0        2 
  20  chr20_34803037     AKia    C    A        0      0        2 
  20  chr20_34803037     AOna    C    A        0      0        2 
  20  chr20_34803037     ASom    C    A        0      0        2 
  20  chr20_34803037     HCab    C    A        0      0        2 
  20  chr20_34803037     HPrz    C    A        0      0        2 
  20  chr20_34803037     ZBoe    C    A        0      0        2 
  20  chr20_34803037     ZGre    C    A        0      0        2 
  20  chr20_34803037     ZHar    C    A        1      2        2 
  20  chr20_34803037   Sample    C    A        0      0        2 
  20  chr20_34809227     AAsi    G    T        0      0        2 
  20  chr20_34809227     AKia    G    T        0      0        2 
  20  chr20_34809227     AOna    G    T        0      0        2 
  20  chr20_34809227     ASom    G    T        0      0        2 
  20  chr20_34809227     HCab    G    T      0.5      1        2 
  20  chr20_34809227     HPrz    G    T        0      0        2 
  20  chr20_34809227     ZBoe    G    T        0      0        2 
  20  chr20_34809227     ZGre    G    T        0      0        2 
  20  chr20_34809227     ZHar    G    T        0      0        2 
  20  chr20_34809227   Sample    G    T        0      0        2 
  20  chr20_34877389     AAsi    C    A        0      0        2 
  20  chr20_34877389     AKia    C    A        0      0        2 
  20  chr20_34877389     AOna    C    A        0      0        2 
  20  chr20_34877389     ASom    C    A        0      0        2 
  20  chr20_34877389     HCab    C    A        0      0        2 
  20  chr20_34877389     HPrz    C    A        0      0        2 
  20  chr20_34877389     ZBoe    C    A        0      0        2 
  20  chr20_34877389     ZGre    C    A      0.5      1        2 
  20  chr20_34877389     ZHar    C    A        0      0        2 
  20  chr20_34877389   Sample    C    A        0      0        2 
  20  chr20_34892021     AAsi    T    A        0      0        2 
  20  chr20_34892021     AKia    T    A        0      0        2 
  20  chr20_34892021     AOna    T    A        0      0        2 
  20  chr20_34892021     ASom    T    A        0      0        2 
  20  chr20_34892021     HCab    T    A        0      0        2 
  20  chr20_34892021     HPrz    T    A        0      0        2 
  20  chr20_34892021     ZBoe    T    A        1      2        2 
  20  chr20_34892021     ZGre    T    A        0      0        2 
  20  chr20_34892021     ZHar    T    A        0      0        2 
  20  chr20_34892021   Sample    T    A        0      0        2 
  20  chr20_34973579     AAsi    A    C        0      0        2 
  20  chr20_34973579     AKia    A    C        0      0        2 
  20  chr20_34973579     AOna    A    C        0      0        2 
  20  chr20_34973579     ASom    A    C        0      0        2 
  20  chr20_34973579     HCab    A    C        0      0        2 
  20  chr20_34973579     HPrz    A    C        0      0        2 
  20  chr20_34973579     ZBoe    A    C        0      0        2 
  20  chr20_34973579     ZGre    A    C        0      0        2 
  20  chr20_34973579     ZHar    A    C      0.5      1        2 
  20  chr20_34973579   Sample    A    C        0      0        2 
  20  chr20_34989558     AAsi    C    G        0      0        2 
  20  chr20_34989558     AKia    C    G        1      2        2 
  20  chr20_34989558     AOna    C    G        1      2        2 
  20  chr20_34989558     ASom    C    G        0      0        2 
  20  chr20_34989558     HCab    C    G        0      0        2 
  20  chr20_34989558     HPrz    C    G        0      0        2 
  20  chr20_34989558     ZBoe    C    G        0      0        2 
  20  chr20_34989558     ZGre    C    G        0      0        2 
  20  chr20_34989558     ZHar    C    G        0      0        2 
  20  chr20_34989558   Sample    C    G        0      0        2 
  20  chr20_34991303     AAsi    C    G        0      0        2 
  20  chr20_34991303     AKia    C    G        0      0        2 
  20  chr20_34991303     AOna    C    G        0      0        2 
  20  chr20_34991303     ASom    C    G        0      0        2 
  20  chr20_34991303     HCab    C    G        0      0        2 
  20  chr20_34991303     HPrz    C    G        0      0        2 
  20  chr20_34991303     ZBoe    C    G        0      0        2 
  20  chr20_34991303     ZGre    C    G        0      0        2 
  20  chr20_34991303     ZHar    C    G        1      2        2 
  20  chr20_34991303   Sample    C    G        0      0        2 
  20  chr20_35030485     AAsi    G    C        0      0        2 
  20  chr20_35030485     AKia    G    C        0      0        2 
  20  chr20_35030485     AOna    G    C        0      0        2 
  20  chr20_35030485     ASom    G    C        0      0        2 
  20  chr20_35030485     HCab    G    C        0      0        2 
  20  chr20_35030485     HPrz    G    C        0      0        2 
  20  chr20_35030485     ZBoe    G    C        0      0        2 
  20  chr20_35030485     ZGre    G    C        0      0        2 
  20  chr20_35030485     ZHar    G    C      0.5      1        2 
  20  chr20_35030485   Sample    G    C        0      0        2 
  20  chr20_35045016     AAsi    G    T        0      0        2 
  20  chr20_35045016     AKia    G    T        0      0        2 
  20  chr20_35045016     AOna    G    T        0      0        2 
  20  chr20_35045016     ASom    G    T        0      0        2 
  20  chr20_35045016     HCab    G    T        1      2        2 
  20  chr20_35045016     HPrz    G    T        1      2        2 
  20  chr20_35045016     ZBoe    G    T        0      0        2 
  20  chr20_35045016     ZGre    G    T        0      0        2 
  20  chr20_35045016     ZHar    G    T        0      0        2 
  20  chr20_35045016   Sample    G    T        1      2        2 
  20  chr20_35049993     AAsi    T    A        0      0        2 
  20  chr20_35049993     AKia    T    A        0      0        2 
  20  chr20_35049993     AOna    T    A        0      0        2 
  20  chr20_35049993     ASom    T    A        0      0        2 
  20  chr20_35049993     HCab    T    A        0      0        2 
  20  chr20_35049993     HPrz    T    A        0      0        2 
  20  chr20_35049993     ZBoe    T    A        0      0        2 
  20  chr20_35049993     ZGre    T    A      0.5      1        2 
  20  chr20_35049993     ZHar    T    A        0      0        2 
  20  chr20_35049993   Sample    T    A        0      0        2 
  20  chr20_35055510     AAsi    C    A        0      0        2 
  20  chr20_35055510     AKia    C    A        0      0        2 
  20  chr20_35055510     AOna    C    A        0      0        2 
  20  chr20_35055510     ASom    C    A        0      0        2 
  20  chr20_35055510     HCab    C    A        0      0        2 
  20  chr20_35055510     HPrz    C    A      0.5      1        2 
  20  chr20_35055510     ZBoe    C    A        0      0        2 
  20  chr20_35055510     ZGre    C    A        0      0        2 
  20  chr20_35055510     ZHar    C    A        0      0        2 
  20  chr20_35055510   Sample    C    A        0      0        2 
  20  chr20_35099890     AAsi    A    C        0      0        2 
  20  chr20_35099890     AKia    A    C        1      2        2 
  20  chr20_35099890     AOna    A    C        1      2        2 
  20  chr20_35099890     ASom    A    C        0      0        2 
  20  chr20_35099890     HCab    A    C        0      0        2 
  20  chr20_35099890     HPrz    A    C        0      0        2 
  20  chr20_35099890     ZBoe    A    C        0      0        2 
  20  chr20_35099890     ZGre    A    C        0      0        2 
  20  chr20_35099890     ZHar    A    C        0      0        2 
  20  chr20_35099890   Sample    A    C        0      0        2 
  20  chr20_35115497     AAsi    G    C        1      2        2 
  20  chr20_35115497     AKia    G    C        0      0        2 
  20  chr20_35115497     AOna    G    C        0      0        2 
  20  chr20_35115497     ASom    G    C        1      2        2 
  20  chr20_35115497     HCab    G    C        0      0        2 
  20  chr20_35115497     HPrz    G    C        0      0        2 
  20  chr20_35115497     ZBoe    G    C        0      0        2 
  20  chr20_35115497     ZGre    G    C        0      0        2 
  20  chr20_35115497     ZHar    G    C        0      0        2 
  20  chr20_35115497   Sample    G    C        0      0        2 
  20  chr20_35136585     AAsi    A    T        0      0        2 
  20  chr20_35136585     AKia    A    T        0      0        2 
  20  chr20_35136585     AOna    A    T        0      0        2 
  20  chr20_35136585     ASom    A    T        0      0        2 
  20  chr20_35136585     HCab    A    T        1      2        2 
  20  chr20_35136585     HPrz    A    T        1      2        2 
  20  chr20_35136585     ZBoe    A    T        0      0        2 
  20  chr20_35136585     ZGre    A    T        0      0        2 
  20  chr20_35136585     ZHar    A    T        0      0        2 
  20  chr20_35136585   Sample    A    T        1      2        2 
  20  chr20_35183358     AAsi    C    G        1      2        2 
  20  chr20_35183358     AKia    C    G        0      0        2 
  20  chr20_35183358     AOna    C    G        0      0        2 
  20  chr20_35183358     ASom    C    G        1      2        2 
  20  chr20_35183358     HCab    C    G        0      0        2 
  20  chr20_35183358     HPrz    C    G        0      0        2 
  20  chr20_35183358     ZBoe    C    G        1      2        2 
  20  chr20_35183358     ZGre    C    G        1      2        2 
  20  chr20_35183358     ZHar    C    G        1      2        2 
  20  chr20_35183358   Sample    C    G        0      0        2 
  20  chr20_35184865     AAsi    C    A        0      0        2 
  20  chr20_35184865     AKia    C    A        0      0        2 
  20  chr20_35184865     AOna    C    A        0      0        2 
  20  chr20_35184865     ASom    C    A        0      0        2 
  20  chr20_35184865     HCab    C    A        0      0        2 
  20  chr20_35184865     HPrz    C    A        0      0        2 
  20  chr20_35184865     ZBoe    C    A        0      0        2 
  20  chr20_35184865     ZGre    C    A        0      0        2 
  20  chr20_35184865     ZHar    C    A        1      2        2 
  20  chr20_35184865   Sample    C    A        0      0        2 
  20  chr20_35190094     AAsi    G    T        0      0        2 
  20  chr20_35190094     AKia    G    T        0      0        2 
  20  chr20_35190094     AOna    G    T        0      0        2 
  20  chr20_35190094     ASom    G    T        0      0        2 
  20  chr20_35190094     HCab    G    T        1      2        2 
  20  chr20_35190094     HPrz    G    T        1      2        2 
  20  chr20_35190094     ZBoe    G    T        0      0        2 
  20  chr20_35190094     ZGre    G    T        0      0        2 
  20  chr20_35190094     ZHar    G    T        0      0        2 
  20  chr20_35190094   Sample    G    T        1      2        2 
  20  chr20_35197558     AAsi    T    G        0      0        2 
  20  chr20_35197558     AKia    T    G        0      0        2 
  20  chr20_35197558     AOna    T    G        0      0        2 
  20  chr20_35197558     ASom    T    G        0      0        2 
  20  chr20_35197558     HCab    T    G        0      0        2 
  20  chr20_35197558     HPrz    T    G        0      0        2 
  20  chr20_35197558     ZBoe    T    G      0.5      1        2 
  20  chr20_35197558     ZGre    T    G        0      0        2 
  20  chr20_35197558     ZHar    T    G        0      0        2 
  20  chr20_35197558   Sample    T    G        0      0        2 
  20  chr20_35197675     AAsi    G    C        0      0        2 
  20  chr20_35197675     AKia    G    C        0      0        2 
  20  chr20_35197675     AOna    G    C        0      0        2 
  20  chr20_35197675     ASom    G    C        0      0        2 
  20  chr20_35197675     HCab    G    C        1      2        2 
  20  chr20_35197675     HPrz    G    C        1      2        2 
  20  chr20_35197675     ZBoe    G    C        0      0        2 
  20  chr20_35197675     ZGre    G    C        0      0        2 
  20  chr20_35197675     ZHar    G    C        0      0        2 
  20  chr20_35197675   Sample    G    C        1      2        2 
  20  chr20_35226725     AAsi    G    C        0      0        2 
  20  chr20_35226725     AKia    G    C        0      0        2 
  20  chr20_35226725     AOna    G    C        0      0        2 
  20  chr20_35226725     ASom    G    C        0      0        2 
  20  chr20_35226725     HCab    G    C        1      2        2 
  20  chr20_35226725     HPrz    G    C        1      2        2 
  20  chr20_35226725     ZBoe    G    C        0      0        2 
  20  chr20_35226725     ZGre    G    C        0      0        2 
  20  chr20_35226725     ZHar    G    C        0      0        2 
  20  chr20_35226725   Sample    G    C        1      2        2 
  20  chr20_35228916     AAsi    C    A        0      0        2 
  20  chr20_35228916     AKia    C    A        0      0        2 
  20  chr20_35228916     AOna    C    A        0      0        2 
  20  chr20_35228916     ASom    C    A        0      0        2 
  20  chr20_35228916     HCab    C    A        1      2        2 
  20  chr20_35228916     HPrz    C    A        1      2        2 
  20  chr20_35228916     ZBoe    C    A        0      0        2 
  20  chr20_35228916     ZGre    C    A        0      0        2 
  20  chr20_35228916     ZHar    C    A        0      0        2 
  20  chr20_35228916   Sample    C    A        1      2        2 
  20  chr20_35279322     AAsi    C    G        0      0        2 
  20  chr20_35279322     AKia    C    G        0      0        2 
  20  chr20_35279322     AOna    C    G        0      0        2 
  20  chr20_35279322     ASom    C    G        1      2        2 
  20  chr20_35279322     HCab    C    G        0      0        2 
  20  chr20_35279322     HPrz    C    G        0      0        2 
  20  chr20_35279322     ZBoe    C    G        0      0        2 
  20  chr20_35279322     ZGre    C    G        0      0        2 
  20  chr20_35279322     ZHar    C    G        0      0        2 
  20  chr20_35279322   Sample    C    G        0      0        2 
  20  chr20_35284226     AAsi    G    C        0      0        2 
  20  chr20_35284226     AKia    G    C        0      0        2 
  20  chr20_35284226     AOna    G    C        0      0        2 
  20  chr20_35284226     ASom    G    C        0      0        2 
  20  chr20_35284226     HCab    G    C        1      2        2 
  20  chr20_35284226     HPrz    G    C        1      2        2 
  20  chr20_35284226     ZBoe    G    C        0      0        2 
  20  chr20_35284226     ZGre    G    C        0      0        2 
  20  chr20_35284226     ZHar    G    C        0      0        2 
  20  chr20_35284226   Sample    G    C        1      2        2 
  20  chr20_35323408     AAsi    G    C        0      0        2 
  20  chr20_35323408     AKia    G    C        1      2        2 
  20  chr20_35323408     AOna    G    C        1      2        2 
  20  chr20_35323408     ASom    G    C        0      0        2 
  20  chr20_35323408     HCab    G    C        0      0        2 
  20  chr20_35323408     HPrz    G    C        0      0        2 
  20  chr20_35323408     ZBoe    G    C        0      0        2 
  20  chr20_35323408     ZGre    G    C        0      0        2 
  20  chr20_35323408     ZHar    G    C        0      0        2 
  20  chr20_35323408   Sample    G    C        0      0        2 
  20  chr20_35324417     AAsi    T    G        0      0        2 
  20  chr20_35324417     AKia    T    G        0      0        2 
  20  chr20_35324417     AOna    T    G        0      0        2 
  20  chr20_35324417     ASom    T    G        0      0        2 
  20  chr20_35324417     HCab    T    G        1      2        2 
  20  chr20_35324417     HPrz    T    G        1      2        2 
  20  chr20_35324417     ZBoe    T    G        0      0        2 
  20  chr20_35324417     ZGre    T    G        0      0        2 
  20  chr20_35324417     ZHar    T    G        0      0        2 
  20  chr20_35324417   Sample    T    G        1      2        2 
  20  chr20_35340443     AAsi    A    C        0      0        2 
  20  chr20_35340443     AKia    A    C        0      0        2 
  20  chr20_35340443     AOna    A    C        0      0        2 
  20  chr20_35340443     ASom    A    C        0      0        2 
  20  chr20_35340443     HCab    A    C        1      2        2 
  20  chr20_35340443     HPrz    A    C        1      2        2 
  20  chr20_35340443     ZBoe    A    C        0      0        2 
  20  chr20_35340443     ZGre    A    C        0      0        2 
  20  chr20_35340443     ZHar    A    C        0      0        2 
  20  chr20_35340443   Sample    A    C        1      2        2 
  20  chr20_35400381     AAsi    T    G        0      0        2 
  20  chr20_35400381     AKia    T    G        0      0        2 
  20  chr20_35400381     AOna    T    G        0      0        2 
  20  chr20_35400381     ASom    T    G        0      0        2 
  20  chr20_35400381     HCab    T    G        0      0        2 
  20  chr20_35400381     HPrz    T    G      0.5      1        2 
  20  chr20_35400381     ZBoe    T    G        0      0        2 
  20  chr20_35400381     ZGre    T    G        0      0        2 
  20  chr20_35400381     ZHar    T    G        0      0        2 
  20  chr20_35400381   Sample    T    G        0      0        2 
  20  chr20_35416447     AAsi    G    C        0      0        2 
  20  chr20_35416447     AKia    G    C        0      0        2 
  20  chr20_35416447     AOna    G    C        0      0        2 
  20  chr20_35416447     ASom    G    C        0      0        2 
  20  chr20_35416447     HCab    G    C        1      2        2 
  20  chr20_35416447     HPrz    G    C        1      2        2 
  20  chr20_35416447     ZBoe    G    C        0      0        2 
  20  chr20_35416447     ZGre    G    C        0      0        2 
  20  chr20_35416447     ZHar    G    C        0      0        2 
  20  chr20_35416447   Sample    G    C        1      2        2 
  20  chr20_35418443     AAsi    A    C        0      0        2 
  20  chr20_35418443     AKia    A    C        0      0        2 
  20  chr20_35418443     AOna    A    C        0      0        2 
  20  chr20_35418443     ASom    A    C        0      0        2 
  20  chr20_35418443     HCab    A    C        1      2        2 
  20  chr20_35418443     HPrz    A    C        1      2        2 
  20  chr20_35418443     ZBoe    A    C        0      0        2 
  20  chr20_35418443     ZGre    A    C        0      0        2 
  20  chr20_35418443     ZHar    A    C        0      0        2 
  20  chr20_35418443   Sample    A    C        1      2        2 
  20  chr20_35445956     AAsi    T    A        0      0        2 
  20  chr20_35445956     AKia    T    A        0      0        2 
  20  chr20_35445956     AOna    T    A        0      0        2 
  20  chr20_35445956     ASom    T    A        0      0        2 
  20  chr20_35445956     HCab    T    A        1      2        2 
  20  chr20_35445956     HPrz    T    A        1      2        2 
  20  chr20_35445956     ZBoe    T    A        0      0        2 
  20  chr20_35445956     ZGre    T    A        0      0        2 
  20  chr20_35445956     ZHar    T    A        0      0        2 
  20  chr20_35445956   Sample    T    A        1      2        2 
  20  chr20_35460933     AAsi    T    G        0      0        2 
  20  chr20_35460933     AKia    T    G        0      0        2 
  20  chr20_35460933     AOna    T    G        0      0        2 
  20  chr20_35460933     ASom    T    G        0      0        2 
  20  chr20_35460933     HCab    T    G        1      2        2 
  20  chr20_35460933     HPrz    T    G        1      2        2 
  20  chr20_35460933     ZBoe    T    G        0      0        2 
  20  chr20_35460933     ZGre    T    G        0      0        2 
  20  chr20_35460933     ZHar    T    G        0      0        2 
  20  chr20_35460933   Sample    T    G        1      2        2 
  20  chr20_35461154     AAsi    A    T        0      0        2 
  20  chr20_35461154     AKia    A    T        0      0        2 
  20  chr20_35461154     AOna    A    T      0.5      1        2 
  20  chr20_35461154     ASom    A    T        0      0        2 
  20  chr20_35461154     HCab    A    T        0      0        2 
  20  chr20_35461154     HPrz    A    T        0      0        2 
  20  chr20_35461154     ZBoe    A    T        0      0        2 
  20  chr20_35461154     ZGre    A    T        0      0        2 
  20  chr20_35461154     ZHar    A    T        0      0        2 
  20  chr20_35461154   Sample    A    T        0      0        2 
  20  chr20_35465662     AAsi    G    T        0      0        2 
  20  chr20_35465662     AKia    G    T        1      2        2 
  20  chr20_35465662     AOna    G    T      0.5      1        2 
  20  chr20_35465662     ASom    G    T        0      0        2 
  20  chr20_35465662     HCab    G    T        0      0        2 
  20  chr20_35465662     HPrz    G    T        0      0        2 
  20  chr20_35465662     ZBoe    G    T        0      0        2 
  20  chr20_35465662     ZGre    G    T        0      0        2 
  20  chr20_35465662     ZHar    G    T        0      0        2 
  20  chr20_35465662   Sample    G    T        0      0        2 
  20  chr20_35512577     AAsi    G    T        0      0        2 
  20  chr20_35512577     AKia    G    T        0      0        2 
  20  chr20_35512577     AOna    G    T        0      0        2 
  20  chr20_35512577     ASom    G    T        0      0        2 
  20  chr20_35512577     HCab    G    T        1      2        2 
  20  chr20_35512577     HPrz    G    T        1      2        2 
  20  chr20_35512577     ZBoe    G    T        0      0        2 
  20  chr20_35512577     ZGre    G    T        0      0        2 
  20  chr20_35512577     ZHar    G    T        0      0        2 
  20  chr20_35512577   Sample    G    T        1      2        2 
  20  chr20_35524716     AAsi    T    A        0      0        2 
  20  chr20_35524716     AKia    T    A        0      0        2 
  20  chr20_35524716     AOna    T    A        0      0        2 
  20  chr20_35524716     ASom    T    A        0      0        2 
  20  chr20_35524716     HCab    T    A        1      2        2 
  20  chr20_35524716     HPrz    T    A        1      2        2 
  20  chr20_35524716     ZBoe    T    A        0      0        2 
  20  chr20_35524716     ZGre    T    A        0      0        2 
  20  chr20_35524716     ZHar    T    A        0      0        2 
  20  chr20_35524716   Sample    T    A        1      2        2 
  20  chr20_35553307     AAsi    G    T        0      0        2 
  20  chr20_35553307     AKia    G    T        0      0        2 
  20  chr20_35553307     AOna    G    T        0      0        2 
  20  chr20_35553307     ASom    G    T        0      0        2 
  20  chr20_35553307     HCab    G    T        0      0        2 
  20  chr20_35553307     HPrz    G    T        0      0        2 
  20  chr20_35553307     ZBoe    G    T        0      0        2 
  20  chr20_35553307     ZGre    G    T        0      0        2 
  20  chr20_35553307     ZHar    G    T        1      2        2 
  20  chr20_35553307   Sample    G    T        0      0        2 
  20  chr20_35556329     AAsi    C    A        0      0        2 
  20  chr20_35556329     AKia    C    A        0      0        2 
  20  chr20_35556329     AOna    C    A        0      0        2 
  20  chr20_35556329     ASom    C    A        0      0        2 
  20  chr20_35556329     HCab    C    A        1      2        2 
  20  chr20_35556329     HPrz    C    A        1      2        2 
  20  chr20_35556329     ZBoe    C    A        0      0        2 
  20  chr20_35556329     ZGre    C    A        0      0        2 
  20  chr20_35556329     ZHar    C    A        0      0        2 
  20  chr20_35556329   Sample    C    A        1      2        2 
  20  chr20_35576434     AAsi    A    C        0      0        2 
  20  chr20_35576434     AKia    A    C      0.5      1        2 
  20  chr20_35576434     AOna    A    C      0.5      1        2 
  20  chr20_35576434     ASom    A    C        0      0        2 
  20  chr20_35576434     HCab    A    C        0      0        2 
  20  chr20_35576434     HPrz    A    C        0      0        2 
  20  chr20_35576434     ZBoe    A    C        0      0        2 
  20  chr20_35576434     ZGre    A    C        0      0        2 
  20  chr20_35576434     ZHar    A    C        0      0        2 
  20  chr20_35576434   Sample    A    C        0      0        2 
  20  chr20_35577082     AAsi    G    C        1      2        2 
  20  chr20_35577082     AKia    G    C        0      0        2 
  20  chr20_35577082     AOna    G    C        0      0        2 
  20  chr20_35577082     ASom    G    C        1      2        2 
  20  chr20_35577082     HCab    G    C        1      2        2 
  20  chr20_35577082     HPrz    G    C        1      2        2 
  20  chr20_35577082     ZBoe    G    C        0      0        2 
  20  chr20_35577082     ZGre    G    C        0      0        2 
  20  chr20_35577082     ZHar    G    C        0      0        2 
  20  chr20_35577082   Sample    G    C        1      2        2 
  20  chr20_35602593     AAsi    C    G        0      0        2 
  20  chr20_35602593     AKia    C    G        0      0        2 
  20  chr20_35602593     AOna    C    G        0      0        2 
  20  chr20_35602593     ASom    C    G        0      0        2 
  20  chr20_35602593     HCab    C    G        1      2        2 
  20  chr20_35602593     HPrz    C    G        1      2        2 
  20  chr20_35602593     ZBoe    C    G        0      0        2 
  20  chr20_35602593     ZGre    C    G        0      0        2 
  20  chr20_35602593     ZHar    C    G        0      0        2 
  20  chr20_35602593   Sample    C    G        1      2        2 
  20  chr20_35611474     AAsi    A    T        0      0        2 
  20  chr20_35611474     AKia    A    T        0      0        2 
  20  chr20_35611474     AOna    A    T        0      0        2 
  20  chr20_35611474     ASom    A    T        0      0        2 
  20  chr20_35611474     HCab    A    T        0      0        2 
  20  chr20_35611474     HPrz    A    T      0.5      1        2 
  20  chr20_35611474     ZBoe    A    T        0      0        2 
  20  chr20_35611474     ZGre    A    T        0      0        2 
  20  chr20_35611474     ZHar    A    T        0      0        2 
  20  chr20_35611474   Sample    A    T        0      0        2 
  20  chr20_35624231     AAsi    G    T        0      0        2 
  20  chr20_35624231     AKia    G    T        0      0        2 
  20  chr20_35624231     AOna    G    T        0      0        2 
  20  chr20_35624231     ASom    G    T        0      0        2 
  20  chr20_35624231     HCab    G    T        1      2        2 
  20  chr20_35624231     HPrz    G    T      0.5      1        2 
  20  chr20_35624231     ZBoe    G    T        0      0        2 
  20  chr20_35624231     ZGre    G    T        0      0        2 
  20  chr20_35624231     ZHar    G    T        0      0        2 
  20  chr20_35624231   Sample    G    T        1      2        2 
  20  chr20_35734225     AAsi    C    G        0      0        2 
  20  chr20_35734225     AKia    C    G        0      0        2 
  20  chr20_35734225     AOna    C    G        0      0        2 
  20  chr20_35734225     ASom    C    G        0      0        2 
  20  chr20_35734225     HCab    C    G        0      0        2 
  20  chr20_35734225     HPrz    C    G      0.5      1        2 
  20  chr20_35734225     ZBoe    C    G        0      0        2 
  20  chr20_35734225     ZGre    C    G        0      0        2 
  20  chr20_35734225     ZHar    C    G        0      0        2 
  20  chr20_35734225   Sample    C    G        1      2        2 
  20  chr20_35758810     AAsi    G    C        0      0        2 
  20  chr20_35758810     AKia    G    C        0      0        2 
  20  chr20_35758810     AOna    G    C        0      0        2 
  20  chr20_35758810     ASom    G    C        0      0        2 
  20  chr20_35758810     HCab    G    C        1      2        2 
  20  chr20_35758810     HPrz    G    C        1      2        2 
  20  chr20_35758810     ZBoe    G    C        0      0        2 
  20  chr20_35758810     ZGre    G    C        0      0        2 
  20  chr20_35758810     ZHar    G    C        0      0        2 
  20  chr20_35758810   Sample    G    C        1      2        2 
  20  chr20_35760216     AAsi    A    C        0      0        2 
  20  chr20_35760216     AKia    A    C        0      0        2 
  20  chr20_35760216     AOna    A    C        0      0        2 
  20  chr20_35760216     ASom    A    C        0      0        2 
  20  chr20_35760216     HCab    A    C      0.5      1        2 
  20  chr20_35760216     HPrz    A    C      0.5      1        2 
  20  chr20_35760216     ZBoe    A    C        0      0        2 
  20  chr20_35760216     ZGre    A    C        0      0        2 
  20  chr20_35760216     ZHar    A    C        0      0        2 
  20  chr20_35760216   Sample    A    C        0      0        2 
  20  chr20_35764987     AAsi    C    G        0      0        2 
  20  chr20_35764987     AKia    C    G        1      2        2 
  20  chr20_35764987     AOna    C    G        0      0        2 
  20  chr20_35764987     ASom    C    G        0      0        2 
  20  chr20_35764987     HCab    C    G        0      0        2 
  20  chr20_35764987     HPrz    C    G        0      0        2 
  20  chr20_35764987     ZBoe    C    G        0      0        2 
  20  chr20_35764987     ZGre    C    G        0      0        2 
  20  chr20_35764987     ZHar    C    G        0      0        2 
  20  chr20_35764987   Sample    C    G        0      0        2 
  20  chr20_35784933     AAsi    G    C        0      0        2 
  20  chr20_35784933     AKia    G    C        0      0        2 
  20  chr20_35784933     AOna    G    C        0      0        2 
  20  chr20_35784933     ASom    G    C        0      0        2 
  20  chr20_35784933     HCab    G    C      0.5      1        2 
  20  chr20_35784933     HPrz    G    C        1      2        2 
  20  chr20_35784933     ZBoe    G    C        0      0        2 
  20  chr20_35784933     ZGre    G    C        0      0        2 
  20  chr20_35784933     ZHar    G    C        0      0        2 
  20  chr20_35784933   Sample    G    C        1      2        2 
  20  chr20_35787242     AAsi    C    G        0      0        2 
  20  chr20_35787242     AKia    C    G        0      0        2 
  20  chr20_35787242     AOna    C    G        0      0        2 
  20  chr20_35787242     ASom    C    G        0      0        2 
  20  chr20_35787242     HCab    C    G        1      2        2 
  20  chr20_35787242     HPrz    C    G        1      2        2 
  20  chr20_35787242     ZBoe    C    G        0      0        2 
  20  chr20_35787242     ZGre    C    G        0      0        2 
  20  chr20_35787242     ZHar    C    G        0      0        2 
  20  chr20_35787242   Sample    C    G        1      2        2 
  20  chr20_35805299     AAsi    A    T        1      2        2 
  20  chr20_35805299     AKia    A    T        0      0        2 
  20  chr20_35805299     AOna    A    T        0      0        2 
  20  chr20_35805299     ASom    A    T        1      2        2 
  20  chr20_35805299     HCab    A    T        0      0        2 
  20  chr20_35805299     HPrz    A    T        0      0        2 
  20  chr20_35805299     ZBoe    A    T        0      0        2 
  20  chr20_35805299     ZGre    A    T        0      0        2 
  20  chr20_35805299     ZHar    A    T        0      0        2 
  20  chr20_35805299   Sample    A    T        0      0        2 
  20  chr20_35815405     AAsi    C    G        0      0        2 
  20  chr20_35815405     AKia    C    G        0      0        2 
  20  chr20_35815405     AOna    C    G        0      0        2 
  20  chr20_35815405     ASom    C    G        0      0        2 
  20  chr20_35815405     HCab    C    G        1      2        2 
  20  chr20_35815405     HPrz    C    G        1      2        2 
  20  chr20_35815405     ZBoe    C    G        0      0        2 
  20  chr20_35815405     ZGre    C    G        0      0        2 
  20  chr20_35815405     ZHar    C    G        0      0        2 
  20  chr20_35815405   Sample    C    G        1      2        2 
  20  chr20_35842376     AAsi    C    A        0      0        2 
  20  chr20_35842376     AKia    C    A        0      0        2 
  20  chr20_35842376     AOna    C    A        0      0        2 
  20  chr20_35842376     ASom    C    A        0      0        2 
  20  chr20_35842376     HCab    C    A        0      0        2 
  20  chr20_35842376     HPrz    C    A        0      0        2 
  20  chr20_35842376     ZBoe    C    A        1      2        2 
  20  chr20_35842376     ZGre    C    A        0      0        2 
  20  chr20_35842376     ZHar    C    A        0      0        2 
  20  chr20_35842376   Sample    C    A        0      0        2 
  20  chr20_35852520     AAsi    T    A        0      0        2 
  20  chr20_35852520     AKia    T    A        0      0        2 
  20  chr20_35852520     AOna    T    A        0      0        2 
  20  chr20_35852520     ASom    T    A        0      0        2 
  20  chr20_35852520     HCab    T    A        1      2        2 
  20  chr20_35852520     HPrz    T    A        1      2        2 
  20  chr20_35852520     ZBoe    T    A        0      0        2 
  20  chr20_35852520     ZGre    T    A        0      0        2 
  20  chr20_35852520     ZHar    T    A        0      0        2 
  20  chr20_35852520   Sample    T    A        1      2        2 
  20  chr20_35858407     AAsi    G    C        0      0        2 
  20  chr20_35858407     AKia    G    C      0.5      1        2 
  20  chr20_35858407     AOna    G    C        0      0        2 
  20  chr20_35858407     ASom    G    C        0      0        2 
  20  chr20_35858407     HCab    G    C        0      0        2 
  20  chr20_35858407     HPrz    G    C        0      0        2 
  20  chr20_35858407     ZBoe    G    C        0      0        2 
  20  chr20_35858407     ZGre    G    C        0      0        2 
  20  chr20_35858407     ZHar    G    C        0      0        2 
  20  chr20_35858407   Sample    G    C        0      0        2 
  20  chr20_35934661     AAsi    G    C        0      0        2 
  20  chr20_35934661     AKia    G    C        0      0        2 
  20  chr20_35934661     AOna    G    C        0      0        2 
  20  chr20_35934661     ASom    G    C        0      0        2 
  20  chr20_35934661     HCab    G    C        0      0        2 
  20  chr20_35934661     HPrz    G    C        0      0        2 
  20  chr20_35934661     ZBoe    G    C        0      0        2 
  20  chr20_35934661     ZGre    G    C        1      2        2 
  20  chr20_35934661     ZHar    G    C        0      0        2 
  20  chr20_35934661   Sample    G    C        0      0        2 
  20  chr20_35946373     AAsi    T    G        0      0        2 
  20  chr20_35946373     AKia    T    G        0      0        2 
  20  chr20_35946373     AOna    T    G        0      0        2 
  20  chr20_35946373     ASom    T    G        0      0        2 
  20  chr20_35946373     HCab    T    G        0      0        2 
  20  chr20_35946373     HPrz    T    G        0      0        2 
  20  chr20_35946373     ZBoe    T    G      0.5      1        2 
  20  chr20_35946373     ZGre    T    G        0      0        2 
  20  chr20_35946373     ZHar    T    G        0      0        2 
  20  chr20_35946373   Sample    T    G        0      0        2 
  20  chr20_35962751     AAsi    G    T        0      0        2 
  20  chr20_35962751     AKia    G    T        0      0        2 
  20  chr20_35962751     AOna    G    T        0      0        2 
  20  chr20_35962751     ASom    G    T        0      0        2 
  20  chr20_35962751     HCab    G    T        1      2        2 
  20  chr20_35962751     HPrz    G    T        1      2        2 
  20  chr20_35962751     ZBoe    G    T        0      0        2 
  20  chr20_35962751     ZGre    G    T        0      0        2 
  20  chr20_35962751     ZHar    G    T        0      0        2 
  20  chr20_35962751   Sample    G    T        1      2        2 
  20  chr20_35973276     AAsi    T    A        1      2        2 
  20  chr20_35973276     AKia    T    A        0      0        2 
  20  chr20_35973276     AOna    T    A        0      0        2 
  20  chr20_35973276     ASom    T    A        1      2        2 
  20  chr20_35973276     HCab    T    A        0      0        2 
  20  chr20_35973276     HPrz    T    A        0      0        2 
  20  chr20_35973276     ZBoe    T    A        0      0        2 
  20  chr20_35973276     ZGre    T    A        0      0        2 
  20  chr20_35973276     ZHar    T    A        0      0        2 
  20  chr20_35973276   Sample    T    A        0      0        2 
  20  chr20_35982583     AAsi    T    G        0      0        2 
  20  chr20_35982583     AKia    T    G        0      0        2 
  20  chr20_35982583     AOna    T    G        0      0        2 
  20  chr20_35982583     ASom    T    G        0      0        2 
  20  chr20_35982583     HCab    T    G      0.5      1        2 
  20  chr20_35982583     HPrz    T    G        0      0        2 
  20  chr20_35982583     ZBoe    T    G        0      0        2 
  20  chr20_35982583     ZGre    T    G        0      0        2 
  20  chr20_35982583     ZHar    T    G        0      0        2 
  20  chr20_35982583   Sample    T    G        0      0        2 
  20  chr20_35994811     AAsi    C    G        0      0        2 
  20  chr20_35994811     AKia    C    G        0      0        2 
  20  chr20_35994811     AOna    C    G        0      0        2 
  20  chr20_35994811     ASom    C    G        0      0        2 
  20  chr20_35994811     HCab    C    G      0.5      1        2 
  20  chr20_35994811     HPrz    C    G      0.5      1        2 
  20  chr20_35994811     ZBoe    C    G        0      0        2 
  20  chr20_35994811     ZGre    C    G        0      0        2 
  20  chr20_35994811     ZHar    C    G        0      0        2 
  20  chr20_35994811   Sample    C    G        0      0        2 
  20  chr20_35997823     AAsi    C    G        0      0        2 
  20  chr20_35997823     AKia    C    G        0      0        2 
  20  chr20_35997823     AOna    C    G        0      0        2 
  20  chr20_35997823     ASom    C    G        0      0        2 
  20  chr20_35997823     HCab    C    G      0.5      1        2 
  20  chr20_35997823     HPrz    C    G        0      0        2 
  20  chr20_35997823     ZBoe    C    G        0      0        2 
  20  chr20_35997823     ZGre    C    G        0      0        2 
  20  chr20_35997823     ZHar    C    G        0      0        2 
  20  chr20_35997823   Sample    C    G        0      0        2 
  20  chr20_36005343     AAsi    C    A      0.5      1        2 
  20  chr20_36005343     AKia    C    A        0      0        2 
  20  chr20_36005343     AOna    C    A        0      0        2 
  20  chr20_36005343     ASom    C    A        0      0        2 
  20  chr20_36005343     HCab    C    A        0      0        2 
  20  chr20_36005343     HPrz    C    A        0      0        2 
  20  chr20_36005343     ZBoe    C    A        0      0        2 
  20  chr20_36005343     ZGre    C    A        0      0        2 
  20  chr20_36005343     ZHar    C    A        0      0        2 
  20  chr20_36005343   Sample    C    A        0      0        2 
  20  chr20_36022228     AAsi    G    C        0      0        2 
  20  chr20_36022228     AKia    G    C        0      0        2 
  20  chr20_36022228     AOna    G    C        0      0        2 
  20  chr20_36022228     ASom    G    C        0      0        2 
  20  chr20_36022228     HCab    G    C        1      2        2 
  20  chr20_36022228     HPrz    G    C        1      2        2 
  20  chr20_36022228     ZBoe    G    C        0      0        2 
  20  chr20_36022228     ZGre    G    C        0      0        2 
  20  chr20_36022228     ZHar    G    C        0      0        2 
  20  chr20_36022228   Sample    G    C        1      2        2 
  20  chr20_36039446     AAsi    T    G        0      0        2 
  20  chr20_36039446     AKia    T    G        0      0        2 
  20  chr20_36039446     AOna    T    G        0      0        2 
  20  chr20_36039446     ASom    T    G        0      0        2 
  20  chr20_36039446     HCab    T    G        0      0        2 
  20  chr20_36039446     HPrz    T    G      0.5      1        2 
  20  chr20_36039446     ZBoe    T    G        0      0        2 
  20  chr20_36039446     ZGre    T    G        0      0        2 
  20  chr20_36039446     ZHar    T    G        0      0        2 
  20  chr20_36039446   Sample    T    G        0      0        2 
  20  chr20_36049533     AAsi    T    G        0      0        2 
  20  chr20_36049533     AKia    T    G        0      0        2 
  20  chr20_36049533     AOna    T    G        0      0        2 
  20  chr20_36049533     ASom    T    G        0      0        2 
  20  chr20_36049533     HCab    T    G        1      2        2 
  20  chr20_36049533     HPrz    T    G        1      2        2 
  20  chr20_36049533     ZBoe    T    G        0      0        2 
  20  chr20_36049533     ZGre    T    G        0      0        2 
  20  chr20_36049533     ZHar    T    G        0      0        2 
  20  chr20_36049533   Sample    T    G        1      2        2 
  20  chr20_36098562     AAsi    G    T        1      2        2 
  20  chr20_36098562     AKia    G    T      0.5      1        2 
  20  chr20_36098562     AOna    G    T        1      2        2 
  20  chr20_36098562     ASom    G    T        1      2        2 
  20  chr20_36098562     HCab    G    T        0      0        2 
  20  chr20_36098562     HPrz    G    T        0      0        2 
  20  chr20_36098562     ZBoe    G    T        0      0        2 
  20  chr20_36098562     ZGre    G    T        0      0        2 
  20  chr20_36098562     ZHar    G    T        0      0        2 
  20  chr20_36098562   Sample    G    T        0      0        2 
  20  chr20_36104621     AAsi    T    A        0      0        2 
  20  chr20_36104621     AKia    T    A        0      0        2 
  20  chr20_36104621     AOna    T    A        0      0        2 
  20  chr20_36104621     ASom    T    A        0      0        2 
  20  chr20_36104621     HCab    T    A        0      0        2 
  20  chr20_36104621     HPrz    T    A        0      0        2 
  20  chr20_36104621     ZBoe    T    A        0      0        2 
  20  chr20_36104621     ZGre    T    A      0.5      1        2 
  20  chr20_36104621     ZHar    T    A        0      0        2 
  20  chr20_36104621   Sample    T    A        0      0        2 
  20  chr20_36108705     AAsi    A    C        1      2        2 
  20  chr20_36108705     AKia    A    C        0      0        2 
  20  chr20_36108705     AOna    A    C        0      0        2 
  20  chr20_36108705     ASom    A    C        1      2        2 
  20  chr20_36108705     HCab    A    C        0      0        2 
  20  chr20_36108705     HPrz    A    C        0      0        2 
  20  chr20_36108705     ZBoe    A    C        0      0        2 
  20  chr20_36108705     ZGre    A    C        0      0        2 
  20  chr20_36108705     ZHar    A    C        0      0        2 
  20  chr20_36108705   Sample    A    C        0      0        2 
  20  chr20_36139134     AAsi    G    C        0      0        2 
  20  chr20_36139134     AKia    G    C        0      0        2 
  20  chr20_36139134     AOna    G    C        0      0        2 
  20  chr20_36139134     ASom    G    C        0      0        2 
  20  chr20_36139134     HCab    G    C        1      2        2 
  20  chr20_36139134     HPrz    G    C        1      2        2 
  20  chr20_36139134     ZBoe    G    C        0      0        2 
  20  chr20_36139134     ZGre    G    C        0      0        2 
  20  chr20_36139134     ZHar    G    C        0      0        2 
  20  chr20_36139134   Sample    G    C        1      2        2 
  20  chr20_36156396     AAsi    C    A        0      0        2 
  20  chr20_36156396     AKia    C    A        1      2        2 
  20  chr20_36156396     AOna    C    A        1      2        2 
  20  chr20_36156396     ASom    C    A        0      0        2 
  20  chr20_36156396     HCab    C    A        0      0        2 
  20  chr20_36156396     HPrz    C    A        0      0        2 
  20  chr20_36156396     ZBoe    C    A        0      0        2 
  20  chr20_36156396     ZGre    C    A        0      0        2 
  20  chr20_36156396     ZHar    C    A        0      0        2 
  20  chr20_36156396   Sample    C    A        0      0        2 
  20  chr20_36156630     AAsi    T    A        0      0        2 
  20  chr20_36156630     AKia    T    A        0      0        2 
  20  chr20_36156630     AOna    T    A        0      0        2 
  20  chr20_36156630     ASom    T    A        0      0        2 
  20  chr20_36156630     HCab    T    A      0.5      1        2 
  20  chr20_36156630     HPrz    T    A      0.5      1        2 
  20  chr20_36156630     ZBoe    T    A        0      0        2 
  20  chr20_36156630     ZGre    T    A        0      0        2 
  20  chr20_36156630     ZHar    T    A        0      0        2 
  20  chr20_36156630   Sample    T    A        1      2        2 
  20  chr20_36175312     AAsi    C    G        0      0        2 
  20  chr20_36175312     AKia    C    G        0      0        2 
  20  chr20_36175312     AOna    C    G        0      0        2 
  20  chr20_36175312     ASom    C    G        0      0        2 
  20  chr20_36175312     HCab    C    G        1      2        2 
  20  chr20_36175312     HPrz    C    G        1      2        2 
  20  chr20_36175312     ZBoe    C    G        0      0        2 
  20  chr20_36175312     ZGre    C    G        0      0        2 
  20  chr20_36175312     ZHar    C    G        0      0        2 
  20  chr20_36175312   Sample    C    G        1      2        2 
  20  chr20_36212732     AAsi    C    G        0      0        2 
  20  chr20_36212732     AKia    C    G        0      0        2 
  20  chr20_36212732     AOna    C    G        0      0        2 
  20  chr20_36212732     ASom    C    G        0      0        2 
  20  chr20_36212732     HCab    C    G        1      2        2 
  20  chr20_36212732     HPrz    C    G        1      2        2 
  20  chr20_36212732     ZBoe    C    G        0      0        2 
  20  chr20_36212732     ZGre    C    G        0      0        2 
  20  chr20_36212732     ZHar    C    G        0      0        2 
  20  chr20_36212732   Sample    C    G        1      2        2 
  20  chr20_36218966     AAsi    G    C        0      0        2 
  20  chr20_36218966     AKia    G    C        0      0        2 
  20  chr20_36218966     AOna    G    C        0      0        2 
  20  chr20_36218966     ASom    G    C        0      0        2 
  20  chr20_36218966     HCab    G    C        0      0        2 
  20  chr20_36218966     HPrz    G    C        0      0        2 
  20  chr20_36218966     ZBoe    G    C      0.5      1        2 
  20  chr20_36218966     ZGre    G    C        0      0        2 
  20  chr20_36218966     ZHar    G    C        0      0        2 
  20  chr20_36218966   Sample    G    C        0      0        2 
  20  chr20_36220471     AAsi    C    A        0      0        2 
  20  chr20_36220471     AKia    C    A        0      0        2 
  20  chr20_36220471     AOna    C    A        0      0        2 
  20  chr20_36220471     ASom    C    A        0      0        2 
  20  chr20_36220471     HCab    C    A        0      0        2 
  20  chr20_36220471     HPrz    C    A        0      0        2 
  20  chr20_36220471     ZBoe    C    A        0      0        2 
  20  chr20_36220471     ZGre    C    A      0.5      1        2 
  20  chr20_36220471     ZHar    C    A        0      0        2 
  20  chr20_36220471   Sample    C    A        0      0        2 
  20  chr20_36228367     AAsi    G    T        1      2        2 
  20  chr20_36228367     AKia    G    T        0      0        2 
  20  chr20_36228367     AOna    G    T        0      0        2 
  20  chr20_36228367     ASom    G    T        1      2        2 
  20  chr20_36228367     HCab    G    T        0      0        2 
  20  chr20_36228367     HPrz    G    T        0      0        2 
  20  chr20_36228367     ZBoe    G    T        0      0        2 
  20  chr20_36228367     ZGre    G    T        0      0        2 
  20  chr20_36228367     ZHar    G    T        0      0        2 
  20  chr20_36228367   Sample    G    T        0      0        2 
  20  chr20_36241997     AAsi    G    T        0      0        2 
  20  chr20_36241997     AKia    G    T        0      0        2 
  20  chr20_36241997     AOna    G    T        0      0        2 
  20  chr20_36241997     ASom    G    T        0      0        2 
  20  chr20_36241997     HCab    G    T        1      2        2 
  20  chr20_36241997     HPrz    G    T        1      2        2 
  20  chr20_36241997     ZBoe    G    T        0      0        2 
  20  chr20_36241997     ZGre    G    T        0      0        2 
  20  chr20_36241997     ZHar    G    T        0      0        2 
  20  chr20_36241997   Sample    G    T        1      2        2 
  20  chr20_36242495     AAsi    C    G        0      0        2 
  20  chr20_36242495     AKia    C    G        0      0        2 
  20  chr20_36242495     AOna    C    G        0      0        2 
  20  chr20_36242495     ASom    C    G        0      0        2 
  20  chr20_36242495     HCab    C    G        1      2        2 
  20  chr20_36242495     HPrz    C    G        1      2        2 
  20  chr20_36242495     ZBoe    C    G        0      0        2 
  20  chr20_36242495     ZGre    C    G        0      0        2 
  20  chr20_36242495     ZHar    C    G        0      0        2 
  20  chr20_36242495   Sample    C    G        1      2        2 
  20  chr20_36254161     AAsi    C    G        0      0        2 
  20  chr20_36254161     AKia    C    G        0      0        2 
  20  chr20_36254161     AOna    C    G        0      0        2 
  20  chr20_36254161     ASom    C    G        0      0        2 
  20  chr20_36254161     HCab    C    G      0.5      1        2 
  20  chr20_36254161     HPrz    C    G        0      0        2 
  20  chr20_36254161     ZBoe    C    G        0      0        2 
  20  chr20_36254161     ZGre    C    G        0      0        2 
  20  chr20_36254161     ZHar    C    G        0      0        2 
  20  chr20_36254161   Sample    C    G        0      0        2 
  20  chr20_36258767     AAsi    G    T        0      0        2 
  20  chr20_36258767     AKia    G    T        0      0        2 
  20  chr20_36258767     AOna    G    T        0      0        2 
  20  chr20_36258767     ASom    G    T        0      0        2 
  20  chr20_36258767     HCab    G    T        0      0        2 
  20  chr20_36258767     HPrz    G    T        0      0        2 
  20  chr20_36258767     ZBoe    G    T      0.5      1        2 
  20  chr20_36258767     ZGre    G    T        0      0        2 
  20  chr20_36258767     ZHar    G    T        0      0        2 
  20  chr20_36258767   Sample    G    T        0      0        2 
  20  chr20_36262514     AAsi    G    C        0      0        2 
  20  chr20_36262514     AKia    G    C        0      0        2 
  20  chr20_36262514     AOna    G    C        0      0        2 
  20  chr20_36262514     ASom    G    C        0      0        2 
  20  chr20_36262514     HCab    G    C        1      2        2 
  20  chr20_36262514     HPrz    G    C        1      2        2 
  20  chr20_36262514     ZBoe    G    C        0      0        2 
  20  chr20_36262514     ZGre    G    C        0      0        2 
  20  chr20_36262514     ZHar    G    C        0      0        2 
  20  chr20_36262514   Sample    G    C        1      2        2 
  20  chr20_36282022     AAsi    C    A        1      2        2 
  20  chr20_36282022     AKia    C    A        0      0        2 
  20  chr20_36282022     AOna    C    A        0      0        2 
  20  chr20_36282022     ASom    C    A        0      0        2 
  20  chr20_36282022     HCab    C    A        0      0        2 
  20  chr20_36282022     HPrz    C    A        0      0        2 
  20  chr20_36282022     ZBoe    C    A        0      0        2 
  20  chr20_36282022     ZGre    C    A        0      0        2 
  20  chr20_36282022     ZHar    C    A        0      0        2 
  20  chr20_36282022   Sample    C    A        0      0        2 
  20  chr20_36294344     AAsi    G    T        0      0        2 
  20  chr20_36294344     AKia    G    T        0      0        2 
  20  chr20_36294344     AOna    G    T        0      0        2 
  20  chr20_36294344     ASom    G    T        0      0        2 
  20  chr20_36294344     HCab    G    T        0      0        2 
  20  chr20_36294344     HPrz    G    T        0      0        2 
  20  chr20_36294344     ZBoe    G    T      0.5      1        2 
  20  chr20_36294344     ZGre    G    T        0      0        2 
  20  chr20_36294344     ZHar    G    T        0      0        2 
  20  chr20_36294344   Sample    G    T        0      0        2 
  20  chr20_36296518     AAsi    A    C        0      0        2 
  20  chr20_36296518     AKia    A    C        0      0        2 
  20  chr20_36296518     AOna    A    C        0      0        2 
  20  chr20_36296518     ASom    A    C        0      0        2 
  20  chr20_36296518     HCab    A    C        0      0        2 
  20  chr20_36296518     HPrz    A    C        1      2        2 
  20  chr20_36296518     ZBoe    A    C        0      0        2 
  20  chr20_36296518     ZGre    A    C        0      0        2 
  20  chr20_36296518     ZHar    A    C        0      0        2 
  20  chr20_36296518   Sample    A    C        1      2        2 
  20  chr20_36316099     AAsi    A    T        0      0        2 
  20  chr20_36316099     AKia    A    T        0      0        2 
  20  chr20_36316099     AOna    A    T        0      0        2 
  20  chr20_36316099     ASom    A    T        1      2        2 
  20  chr20_36316099     HCab    A    T        0      0        2 
  20  chr20_36316099     HPrz    A    T        0      0        2 
  20  chr20_36316099     ZBoe    A    T        0      0        2 
  20  chr20_36316099     ZGre    A    T        0      0        2 
  20  chr20_36316099     ZHar    A    T        0      0        2 
  20  chr20_36316099   Sample    A    T        0      0        2 
  20  chr20_36321337     AAsi    A    C        0      0        2 
  20  chr20_36321337     AKia    A    C        0      0        2 
  20  chr20_36321337     AOna    A    C        0      0        2 
  20  chr20_36321337     ASom    A    C        0      0        2 
  20  chr20_36321337     HCab    A    C      0.5      1        2 
  20  chr20_36321337     HPrz    A    C        1      2        2 
  20  chr20_36321337     ZBoe    A    C        0      0        2 
  20  chr20_36321337     ZGre    A    C        0      0        2 
  20  chr20_36321337     ZHar    A    C        0      0        2 
  20  chr20_36321337   Sample    A    C        1      2        2 
  20  chr20_36322261     AAsi    T    G        0      0        2 
  20  chr20_36322261     AKia    T    G        0      0        2 
  20  chr20_36322261     AOna    T    G        1      2        2 
  20  chr20_36322261     ASom    T    G        0      0        2 
  20  chr20_36322261     HCab    T    G        0      0        2 
  20  chr20_36322261     HPrz    T    G        0      0        2 
  20  chr20_36322261     ZBoe    T    G        0      0        2 
  20  chr20_36322261     ZGre    T    G        0      0        2 
  20  chr20_36322261     ZHar    T    G        0      0        2 
  20  chr20_36322261   Sample    T    G        0      0        2 
  20  chr20_36337799     AAsi    C    G        0      0        2 
  20  chr20_36337799     AKia    C    G        0      0        2 
  20  chr20_36337799     AOna    C    G        0      0        2 
  20  chr20_36337799     ASom    C    G        0      0        2 
  20  chr20_36337799     HCab    C    G        1      2        2 
  20  chr20_36337799     HPrz    C    G        1      2        2 
  20  chr20_36337799     ZBoe    C    G        0      0        2 
  20  chr20_36337799     ZGre    C    G        0      0        2 
  20  chr20_36337799     ZHar    C    G        0      0        2 
  20  chr20_36337799   Sample    C    G        1      2        2 
  20  chr20_36337936     AAsi    C    G        0      0        2 
  20  chr20_36337936     AKia    C    G        0      0        2 
  20  chr20_36337936     AOna    C    G        0      0        2 
  20  chr20_36337936     ASom    C    G        0      0        2 
  20  chr20_36337936     HCab    C    G        0      0        2 
  20  chr20_36337936     HPrz    C    G        0      0        2 
  20  chr20_36337936     ZBoe    C    G      0.5      1        2 
  20  chr20_36337936     ZGre    C    G        1      2        2 
  20  chr20_36337936     ZHar    C    G        0      0        2 
  20  chr20_36337936   Sample    C    G        0      0        2 
  20  chr20_36356656     AAsi    C    G        0      0        2 
  20  chr20_36356656     AKia    C    G        0      0        2 
  20  chr20_36356656     AOna    C    G        0      0        2 
  20  chr20_36356656     ASom    C    G        0      0        2 
  20  chr20_36356656     HCab    C    G        0      0        2 
  20  chr20_36356656     HPrz    C    G        0      0        2 
  20  chr20_36356656     ZBoe    C    G      0.5      1        2 
  20  chr20_36356656     ZGre    C    G        0      0        2 
  20  chr20_36356656     ZHar    C    G        0      0        2 
  20  chr20_36356656   Sample    C    G        0      0        2 
  20  chr20_36359215     AAsi    A    C        0      0        2 
  20  chr20_36359215     AKia    A    C        0      0        2 
  20  chr20_36359215     AOna    A    C        0      0        2 
  20  chr20_36359215     ASom    A    C        0      0        2 
  20  chr20_36359215     HCab    A    C      0.5      1        2 
  20  chr20_36359215     HPrz    A    C        0      0        2 
  20  chr20_36359215     ZBoe    A    C        0      0        2 
  20  chr20_36359215     ZGre    A    C        0      0        2 
  20  chr20_36359215     ZHar    A    C        0      0        2 
  20  chr20_36359215   Sample    A    C        0      0        2 
  20  chr20_36370306     AAsi    G    C        0      0        2 
  20  chr20_36370306     AKia    G    C        0      0        2 
  20  chr20_36370306     AOna    G    C        0      0        2 
  20  chr20_36370306     ASom    G    C        0      0        2 
  20  chr20_36370306     HCab    G    C      0.5      1        2 
  20  chr20_36370306     HPrz    G    C        0      0        2 
  20  chr20_36370306     ZBoe    G    C        0      0        2 
  20  chr20_36370306     ZGre    G    C        0      0        2 
  20  chr20_36370306     ZHar    G    C        0      0        2 
  20  chr20_36370306   Sample    G    C        0      0        2 
  20  chr20_36373689     AAsi    A    C        0      0        2 
  20  chr20_36373689     AKia    A    C        0      0        2 
  20  chr20_36373689     AOna    A    C        0      0        2 
  20  chr20_36373689     ASom    A    C        0      0        2 
  20  chr20_36373689     HCab    A    C      0.5      1        2 
  20  chr20_36373689     HPrz    A    C        0      0        2 
  20  chr20_36373689     ZBoe    A    C        0      0        2 
  20  chr20_36373689     ZGre    A    C        0      0        2 
  20  chr20_36373689     ZHar    A    C        0      0        2 
  20  chr20_36373689   Sample    A    C        0      0        2 
  20  chr20_36447201     AAsi    C    G        0      0        2 
  20  chr20_36447201     AKia    C    G        0      0        2 
  20  chr20_36447201     AOna    C    G        0      0        2 
  20  chr20_36447201     ASom    C    G        0      0        2 
  20  chr20_36447201     HCab    C    G        1      2        2 
  20  chr20_36447201     HPrz    C    G        1      2        2 
  20  chr20_36447201     ZBoe    C    G        0      0        2 
  20  chr20_36447201     ZGre    C    G        0      0        2 
  20  chr20_36447201     ZHar    C    G        0      0        2 
  20  chr20_36447201   Sample    C    G        1      2        2 
  20  chr20_36480538     AAsi    A    T        0      0        2 
  20  chr20_36480538     AKia    A    T        0      0        2 
  20  chr20_36480538     AOna    A    T        0      0        2 
  20  chr20_36480538     ASom    A    T        0      0        2 
  20  chr20_36480538     HCab    A    T        1      2        2 
  20  chr20_36480538     HPrz    A    T        1      2        2 
  20  chr20_36480538     ZBoe    A    T        0      0        2 
  20  chr20_36480538     ZGre    A    T        0      0        2 
  20  chr20_36480538     ZHar    A    T        0      0        2 
  20  chr20_36480538   Sample    A    T        1      2        2 
  20  chr20_36482460     AAsi    G    T        0      0        2 
  20  chr20_36482460     AKia    G    T        0      0        2 
  20  chr20_36482460     AOna    G    T        0      0        2 
  20  chr20_36482460     ASom    G    T        0      0        2 
  20  chr20_36482460     HCab    G    T        1      2        2 
  20  chr20_36482460     HPrz    G    T        1      2        2 
  20  chr20_36482460     ZBoe    G    T        0      0        2 
  20  chr20_36482460     ZGre    G    T        0      0        2 
  20  chr20_36482460     ZHar    G    T        0      0        2 
  20  chr20_36482460   Sample    G    T        1      2        2 
  20  chr20_36486151     AAsi    G    T        0      0        2 
  20  chr20_36486151     AKia    G    T        0      0        2 
  20  chr20_36486151     AOna    G    T        0      0        2 
  20  chr20_36486151     ASom    G    T        0      0        2 
  20  chr20_36486151     HCab    G    T        1      2        2 
  20  chr20_36486151     HPrz    G    T        1      2        2 
  20  chr20_36486151     ZBoe    G    T        0      0        2 
  20  chr20_36486151     ZGre    G    T        0      0        2 
  20  chr20_36486151     ZHar    G    T        0      0        2 
  20  chr20_36486151   Sample    G    T        1      2        2 
  20  chr20_36488701     AAsi    A    C      0.5      1        2 
  20  chr20_36488701     AKia    A    C        0      0        2 
  20  chr20_36488701     AOna    A    C        0      0        2 
  20  chr20_36488701     ASom    A    C        0      0        2 
  20  chr20_36488701     HCab    A    C        0      0        2 
  20  chr20_36488701     HPrz    A    C        0      0        2 
  20  chr20_36488701     ZBoe    A    C        0      0        2 
  20  chr20_36488701     ZGre    A    C        0      0        2 
  20  chr20_36488701     ZHar    A    C        0      0        2 
  20  chr20_36488701   Sample    A    C        0      0        2 
  20  chr20_36523025     AAsi    C    G        1      2        2 
  20  chr20_36523025     AKia    C    G        0      0        2 
  20  chr20_36523025     AOna    C    G        0      0        2 
  20  chr20_36523025     ASom    C    G        1      2        2 
  20  chr20_36523025     HCab    C    G        0      0        2 
  20  chr20_36523025     HPrz    C    G        0      0        2 
  20  chr20_36523025     ZBoe    C    G        0      0        2 
  20  chr20_36523025     ZGre    C    G        0      0        2 
  20  chr20_36523025     ZHar    C    G        0      0        2 
  20  chr20_36523025   Sample    C    G        0      0        2 
  20  chr20_36526112     AAsi    C    G        0      0        2 
  20  chr20_36526112     AKia    C    G        0      0        2 
  20  chr20_36526112     AOna    C    G        0      0        2 
  20  chr20_36526112     ASom    C    G        0      0        2 
  20  chr20_36526112     HCab    C    G        0      0        2 
  20  chr20_36526112     HPrz    C    G        0      0        2 
  20  chr20_36526112     ZBoe    C    G      0.5      1        2 
  20  chr20_36526112     ZGre    C    G        0      0        2 
  20  chr20_36526112     ZHar    C    G        0      0        2 
  20  chr20_36526112   Sample    C    G        0      0        2 
  20  chr20_36534667     AAsi    T    G        0      0        2 
  20  chr20_36534667     AKia    T    G        0      0        2 
  20  chr20_36534667     AOna    T    G        0      0        2 
  20  chr20_36534667     ASom    T    G        0      0        2 
  20  chr20_36534667     HCab    T    G        0      0        2 
  20  chr20_36534667     HPrz    T    G        0      0        2 
  20  chr20_36534667     ZBoe    T    G        0      0        2 
  20  chr20_36534667     ZGre    T    G      0.5      1        2 
  20  chr20_36534667     ZHar    T    G        0      0        2 
  20  chr20_36534667   Sample    T    G        0      0        2 
  20  chr20_36597044     AAsi    G    C        0      0        2 
  20  chr20_36597044     AKia    G    C        0      0        2 
  20  chr20_36597044     AOna    G    C        1      2        2 
  20  chr20_36597044     ASom    G    C        0      0        2 
  20  chr20_36597044     HCab    G    C        0      0        2 
  20  chr20_36597044     HPrz    G    C        0      0        2 
  20  chr20_36597044     ZBoe    G    C        0      0        2 
  20  chr20_36597044     ZGre    G    C        1      2        2 
  20  chr20_36597044     ZHar    G    C        0      0        2 
  20  chr20_36597044   Sample    G    C        0      0        2 
  20  chr20_36628166     AAsi    G    T        0      0        2 
  20  chr20_36628166     AKia    G    T        0      0        2 
  20  chr20_36628166     AOna    G    T        0      0        2 
  20  chr20_36628166     ASom    G    T        0      0        2 
  20  chr20_36628166     HCab    G    T        1      2        2 
  20  chr20_36628166     HPrz    G    T        1      2        2 
  20  chr20_36628166     ZBoe    G    T        0      0        2 
  20  chr20_36628166     ZGre    G    T        0      0        2 
  20  chr20_36628166     ZHar    G    T        0      0        2 
  20  chr20_36628166   Sample    G    T        1      2        2 
  20  chr20_36637318     AAsi    A    T      0.5      1        2 
  20  chr20_36637318     AKia    A    T        0      0        2 
  20  chr20_36637318     AOna    A    T        0      0        2 
  20  chr20_36637318     ASom    A    T        0      0        2 
  20  chr20_36637318     HCab    A    T        0      0        2 
  20  chr20_36637318     HPrz    A    T        0      0        2 
  20  chr20_36637318     ZBoe    A    T        0      0        2 
  20  chr20_36637318     ZGre    A    T        0      0        2 
  20  chr20_36637318     ZHar    A    T        0      0        2 
  20  chr20_36637318   Sample    A    T        0      0        2 
  20  chr20_36641483     AAsi    A    T        0      0        2 
  20  chr20_36641483     AKia    A    T        0      0        2 
  20  chr20_36641483     AOna    A    T        0      0        2 
  20  chr20_36641483     ASom    A    T        0      0        2 
  20  chr20_36641483     HCab    A    T        1      2        2 
  20  chr20_36641483     HPrz    A    T        1      2        2 
  20  chr20_36641483     ZBoe    A    T        0      0        2 
  20  chr20_36641483     ZGre    A    T        0      0        2 
  20  chr20_36641483     ZHar    A    T        0      0        2 
  20  chr20_36641483   Sample    A    T        1      2        2 
  20  chr20_36682921     AAsi    G    C      0.5      1        2 
  20  chr20_36682921     AKia    G    C        0      0        2 
  20  chr20_36682921     AOna    G    C        0      0        2 
  20  chr20_36682921     ASom    G    C        0      0        2 
  20  chr20_36682921     HCab    G    C        0      0        2 
  20  chr20_36682921     HPrz    G    C        0      0        2 
  20  chr20_36682921     ZBoe    G    C        0      0        2 
  20  chr20_36682921     ZGre    G    C        0      0        2 
  20  chr20_36682921     ZHar    G    C        0      0        2 
  20  chr20_36682921   Sample    G    C        0      0        2 
  20  chr20_36702421     AAsi    A    T        0      0        2 
  20  chr20_36702421     AKia    A    T        0      0        2 
  20  chr20_36702421     AOna    A    T        0      0        2 
  20  chr20_36702421     ASom    A    T        0      0        2 
  20  chr20_36702421     HCab    A    T        0      0        2 
  20  chr20_36702421     HPrz    A    T        0      0        2 
  20  chr20_36702421     ZBoe    A    T        0      0        2 
  20  chr20_36702421     ZGre    A    T        1      2        2 
  20  chr20_36702421     ZHar    A    T        0      0        2 
  20  chr20_36702421   Sample    A    T        0      0        2 
  20  chr20_36706942     AAsi    A    C        0      0        2 
  20  chr20_36706942     AKia    A    C        0      0        2 
  20  chr20_36706942     AOna    A    C        0      0        2 
  20  chr20_36706942     ASom    A    C        0      0        2 
  20  chr20_36706942     HCab    A    C        1      2        2 
  20  chr20_36706942     HPrz    A    C        1      2        2 
  20  chr20_36706942     ZBoe    A    C        0      0        2 
  20  chr20_36706942     ZGre    A    C        0      0        2 
  20  chr20_36706942     ZHar    A    C        0      0        2 
  20  chr20_36706942   Sample    A    C        1      2        2 
  20  chr20_36723856     AAsi    C    A      0.5      1        2 
  20  chr20_36723856     AKia    C    A        0      0        2 
  20  chr20_36723856     AOna    C    A        0      0        2 
  20  chr20_36723856     ASom    C    A        0      0        2 
  20  chr20_36723856     HCab    C    A        0      0        2 
  20  chr20_36723856     HPrz    C    A        0      0        2 
  20  chr20_36723856     ZBoe    C    A        0      0        2 
  20  chr20_36723856     ZGre    C    A        0      0        2 
  20  chr20_36723856     ZHar    C    A        0      0        2 
  20  chr20_36723856   Sample    C    A        0      0        2 
  20  chr20_36737466     AAsi    G    C        0      0        2 
  20  chr20_36737466     AKia    G    C        0      0        2 
  20  chr20_36737466     AOna    G    C        0      0        2 
  20  chr20_36737466     ASom    G    C        0      0        2 
  20  chr20_36737466     HCab    G    C        0      0        2 
  20  chr20_36737466     HPrz    G    C        0      0        2 
  20  chr20_36737466     ZBoe    G    C        0      0        2 
  20  chr20_36737466     ZGre    G    C        0      0        2 
  20  chr20_36737466     ZHar    G    C        1      2        2 
  20  chr20_36737466   Sample    G    C        0      0        2 
  20  chr20_36739442     AAsi    A    T        0      0        2 
  20  chr20_36739442     AKia    A    T        0      0        2 
  20  chr20_36739442     AOna    A    T        0      0        2 
  20  chr20_36739442     ASom    A    T        0      0        2 
  20  chr20_36739442     HCab    A    T      0.5      1        2 
  20  chr20_36739442     HPrz    A    T        0      0        2 
  20  chr20_36739442     ZBoe    A    T        0      0        2 
  20  chr20_36739442     ZGre    A    T        0      0        2 
  20  chr20_36739442     ZHar    A    T        0      0        2 
  20  chr20_36739442   Sample    A    T        0      0        2 
  20  chr20_36763396     AAsi    T    G        0      0        2 
  20  chr20_36763396     AKia    T    G        0      0        2 
  20  chr20_36763396     AOna    T    G        0      0        2 
  20  chr20_36763396     ASom    T    G        0      0        2 
  20  chr20_36763396     HCab    T    G        0      0        2 
  20  chr20_36763396     HPrz    T    G        0      0        2 
  20  chr20_36763396     ZBoe    T    G        0      0        2 
  20  chr20_36763396     ZGre    T    G        0      0        2 
  20  chr20_36763396     ZHar    T    G        1      2        2 
  20  chr20_36763396   Sample    T    G        0      0        2 
  20  chr20_36772057     AAsi    A    T        0      0        2 
  20  chr20_36772057     AKia    A    T        0      0        2 
  20  chr20_36772057     AOna    A    T        0      0        2 
  20  chr20_36772057     ASom    A    T        0      0        2 
  20  chr20_36772057     HCab    A    T        0      0        2 
  20  chr20_36772057     HPrz    A    T        0      0        2 
  20  chr20_36772057     ZBoe    A    T        0      0        2 
  20  chr20_36772057     ZGre    A    T        0      0        2 
  20  chr20_36772057     ZHar    A    T        1      2        2 
  20  chr20_36772057   Sample    A    T        0      0        2 
  20  chr20_36789241     AAsi    T    G        1      2        2 
  20  chr20_36789241     AKia    T    G        0      0        2 
  20  chr20_36789241     AOna    T    G        0      0        2 
  20  chr20_36789241     ASom    T    G        1      2        2 
  20  chr20_36789241     HCab    T    G        0      0        2 
  20  chr20_36789241     HPrz    T    G        0      0        2 
  20  chr20_36789241     ZBoe    T    G        0      0        2 
  20  chr20_36789241     ZGre    T    G        0      0        2 
  20  chr20_36789241     ZHar    T    G        0      0        2 
  20  chr20_36789241   Sample    T    G        0      0        2 
  20  chr20_36794757     AAsi    T    G        0      0        2 
  20  chr20_36794757     AKia    T    G        0      0        2 
  20  chr20_36794757     AOna    T    G        0      0        2 
  20  chr20_36794757     ASom    T    G        0      0        2 
  20  chr20_36794757     HCab    T    G        0      0        2 
  20  chr20_36794757     HPrz    T    G        0      0        2 
  20  chr20_36794757     ZBoe    T    G        0      0        2 
  20  chr20_36794757     ZGre    T    G        1      2        2 
  20  chr20_36794757     ZHar    T    G        0      0        2 
  20  chr20_36794757   Sample    T    G        0      0        2 
  20  chr20_36800494     AAsi    G    T      0.5      1        2 
  20  chr20_36800494     AKia    G    T        0      0        2 
  20  chr20_36800494     AOna    G    T        0      0        2 
  20  chr20_36800494     ASom    G    T        1      2        2 
  20  chr20_36800494     HCab    G    T        0      0        2 
  20  chr20_36800494     HPrz    G    T        0      0        2 
  20  chr20_36800494     ZBoe    G    T        0      0        2 
  20  chr20_36800494     ZGre    G    T        0      0        2 
  20  chr20_36800494     ZHar    G    T        0      0        2 
  20  chr20_36800494   Sample    G    T        0      0        2 
  20  chr20_36801329     AAsi    G    C        1      2        2 
  20  chr20_36801329     AKia    G    C        0      0        2 
  20  chr20_36801329     AOna    G    C        0      0        2 
  20  chr20_36801329     ASom    G    C        0      0        2 
  20  chr20_36801329     HCab    G    C        0      0        2 
  20  chr20_36801329     HPrz    G    C        0      0        2 
  20  chr20_36801329     ZBoe    G    C        0      0        2 
  20  chr20_36801329     ZGre    G    C        0      0        2 
  20  chr20_36801329     ZHar    G    C        0      0        2 
  20  chr20_36801329   Sample    G    C        0      0        2 
  20  chr20_36803003     AAsi    G    C        0      0        2 
  20  chr20_36803003     AKia    G    C        0      0        2 
  20  chr20_36803003     AOna    G    C        0      0        2 
  20  chr20_36803003     ASom    G    C        0      0        2 
  20  chr20_36803003     HCab    G    C        1      2        2 
  20  chr20_36803003     HPrz    G    C      0.5      1        2 
  20  chr20_36803003     ZBoe    G    C        0      0        2 
  20  chr20_36803003     ZGre    G    C        0      0        2 
  20  chr20_36803003     ZHar    G    C        0      0        2 
  20  chr20_36803003   Sample    G    C        1      2        2 
  20  chr20_36839658     AAsi    C    G        0      0        2 
  20  chr20_36839658     AKia    C    G        0      0        2 
  20  chr20_36839658     AOna    C    G        0      0        2 
  20  chr20_36839658     ASom    C    G        0      0        2 
  20  chr20_36839658     HCab    C    G        0      0        2 
  20  chr20_36839658     HPrz    C    G        0      0        2 
  20  chr20_36839658     ZBoe    C    G      0.5      1        2 
  20  chr20_36839658     ZGre    C    G        0      0        2 
  20  chr20_36839658     ZHar    C    G        0      0        2 
  20  chr20_36839658   Sample    C    G        0      0        2 
  20  chr20_36855766     AAsi    T    G      0.5      1        2 
  20  chr20_36855766     AKia    T    G        0      0        2 
  20  chr20_36855766     AOna    T    G        0      0        2 
  20  chr20_36855766     ASom    T    G        0      0        2 
  20  chr20_36855766     HCab    T    G        0      0        2 
  20  chr20_36855766     HPrz    T    G        0      0        2 
  20  chr20_36855766     ZBoe    T    G        0      0        2 
  20  chr20_36855766     ZGre    T    G        0      0        2 
  20  chr20_36855766     ZHar    T    G        0      0        2 
  20  chr20_36855766   Sample    T    G        0      0        2 
  20  chr20_36872364     AAsi    C    A        0      0        2 
  20  chr20_36872364     AKia    C    A        0      0        2 
  20  chr20_36872364     AOna    C    A        0      0        2 
  20  chr20_36872364     ASom    C    A        0      0        2 
  20  chr20_36872364     HCab    C    A        1      2        2 
  20  chr20_36872364     HPrz    C    A        1      2        2 
  20  chr20_36872364     ZBoe    C    A        0      0        2 
  20  chr20_36872364     ZGre    C    A        0      0        2 
  20  chr20_36872364     ZHar    C    A        0      0        2 
  20  chr20_36872364   Sample    C    A        1      2        2 
  20  chr20_36902191     AAsi    T    A        0      0        2 
  20  chr20_36902191     AKia    T    A        0      0        2 
  20  chr20_36902191     AOna    T    A        0      0        2 
  20  chr20_36902191     ASom    T    A        0      0        2 
  20  chr20_36902191     HCab    T    A        0      0        2 
  20  chr20_36902191     HPrz    T    A        0      0        2 
  20  chr20_36902191     ZBoe    T    A        0      0        2 
  20  chr20_36902191     ZGre    T    A      0.5      1        2 
  20  chr20_36902191     ZHar    T    A        0      0        2 
  20  chr20_36902191   Sample    T    A        0      0        2 
  20  chr20_36949603     AAsi    T    G        0      0        2 
  20  chr20_36949603     AKia    T    G        0      0        2 
  20  chr20_36949603     AOna    T    G        0      0        2 
  20  chr20_36949603     ASom    T    G        0      0        2 
  20  chr20_36949603     HCab    T    G        0      0        2 
  20  chr20_36949603     HPrz    T    G        0      0        2 
  20  chr20_36949603     ZBoe    T    G        0      0        2 
  20  chr20_36949603     ZGre    T    G      0.5      1        2 
  20  chr20_36949603     ZHar    T    G        0      0        2 
  20  chr20_36949603   Sample    T    G        0      0        2 
  20  chr20_36987386     AAsi    C    A        0      0        2 
  20  chr20_36987386     AKia    C    A        0      0        2 
  20  chr20_36987386     AOna    C    A        1      2        2 
  20  chr20_36987386     ASom    C    A        0      0        2 
  20  chr20_36987386     HCab    C    A        0      0        2 
  20  chr20_36987386     HPrz    C    A        0      0        2 
  20  chr20_36987386     ZBoe    C    A        0      0        2 
  20  chr20_36987386     ZGre    C    A        0      0        2 
  20  chr20_36987386     ZHar    C    A        0      0        2 
  20  chr20_36987386   Sample    C    A        0      0        2 
  20  chr20_37027229     AAsi    C    G      0.5      1        2 
  20  chr20_37027229     AKia    C    G        0      0        2 
  20  chr20_37027229     AOna    C    G        0      0        2 
  20  chr20_37027229     ASom    C    G        0      0        2 
  20  chr20_37027229     HCab    C    G        0      0        2 
  20  chr20_37027229     HPrz    C    G        0      0        2 
  20  chr20_37027229     ZBoe    C    G        0      0        2 
  20  chr20_37027229     ZGre    C    G        0      0        2 
  20  chr20_37027229     ZHar    C    G        0      0        2 
  20  chr20_37027229   Sample    C    G        0      0        2 
  20  chr20_37055318     AAsi    G    T        0      0        2 
  20  chr20_37055318     AKia    G    T        0      0        2 
  20  chr20_37055318     AOna    G    T        0      0        2 
  20  chr20_37055318     ASom    G    T        0      0        2 
  20  chr20_37055318     HCab    G    T        1      2        2 
  20  chr20_37055318     HPrz    G    T        1      2        2 
  20  chr20_37055318     ZBoe    G    T        0      0        2 
  20  chr20_37055318     ZGre    G    T        0      0        2 
  20  chr20_37055318     ZHar    G    T        0      0        2 
  20  chr20_37055318   Sample    G    T        1      2        2 
  20  chr20_37058542     AAsi    C    A        0      0        2 
  20  chr20_37058542     AKia    C    A        0      0        2 
  20  chr20_37058542     AOna    C    A        0      0        2 
  20  chr20_37058542     ASom    C    A        0      0        2 
  20  chr20_37058542     HCab    C    A        1      2        2 
  20  chr20_37058542     HPrz    C    A        1      2        2 
  20  chr20_37058542     ZBoe    C    A        0      0        2 
  20  chr20_37058542     ZGre    C    A        0      0        2 
  20  chr20_37058542     ZHar    C    A        0      0        2 
  20  chr20_37058542   Sample    C    A        1      2        2 
  20  chr20_37073022     AAsi    G    C        0      0        2 
  20  chr20_37073022     AKia    G    C        0      0        2 
  20  chr20_37073022     AOna    G    C        1      2        2 
  20  chr20_37073022     ASom    G    C        0      0        2 
  20  chr20_37073022     HCab    G    C        0      0        2 
  20  chr20_37073022     HPrz    G    C        0      0        2 
  20  chr20_37073022     ZBoe    G    C        0      0        2 
  20  chr20_37073022     ZGre    G    C        0      0        2 
  20  chr20_37073022     ZHar    G    C        0      0        2 
  20  chr20_37073022   Sample    G    C        0      0        2 
  20  chr20_37074853     AAsi    C    G        0      0        2 
  20  chr20_37074853     AKia    C    G        0      0        2 
  20  chr20_37074853     AOna    C    G        0      0        2 
  20  chr20_37074853     ASom    C    G        0      0        2 
  20  chr20_37074853     HCab    C    G        0      0        2 
  20  chr20_37074853     HPrz    C    G        0      0        2 
  20  chr20_37074853     ZBoe    C    G        0      0        2 
  20  chr20_37074853     ZGre    C    G        0      0        2 
  20  chr20_37074853     ZHar    C    G        1      2        2 
  20  chr20_37074853   Sample    C    G        0      0        2 
  20  chr20_37081305     AAsi    G    C        0      0        2 
  20  chr20_37081305     AKia    G    C        0      0        2 
  20  chr20_37081305     AOna    G    C        0      0        2 
  20  chr20_37081305     ASom    G    C        0      0        2 
  20  chr20_37081305     HCab    G    C        1      2        2 
  20  chr20_37081305     HPrz    G    C        1      2        2 
  20  chr20_37081305     ZBoe    G    C        0      0        2 
  20  chr20_37081305     ZGre    G    C        0      0        2 
  20  chr20_37081305     ZHar    G    C        0      0        2 
  20  chr20_37081305   Sample    G    C        1      2        2 
  20  chr20_37083693     AAsi    C    A        0      0        2 
  20  chr20_37083693     AKia    C    A        1      2        2 
  20  chr20_37083693     AOna    C    A        1      2        2 
  20  chr20_37083693     ASom    C    A        0      0        2 
  20  chr20_37083693     HCab    C    A        0      0        2 
  20  chr20_37083693     HPrz    C    A        0      0        2 
  20  chr20_37083693     ZBoe    C    A        0      0        2 
  20  chr20_37083693     ZGre    C    A        0      0        2 
  20  chr20_37083693     ZHar    C    A        0      0        2 
  20  chr20_37083693   Sample    C    A        0      0        2 
  20  chr20_37127800     AAsi    C    A        0      0        2 
  20  chr20_37127800     AKia    C    A        0      0        2 
  20  chr20_37127800     AOna    C    A        0      0        2 
  20  chr20_37127800     ASom    C    A        0      0        2 
  20  chr20_37127800     HCab    C    A        1      2        2 
  20  chr20_37127800     HPrz    C    A        1      2        2 
  20  chr20_37127800     ZBoe    C    A        0      0        2 
  20  chr20_37127800     ZGre    C    A        0      0        2 
  20  chr20_37127800     ZHar    C    A        0      0        2 
  20  chr20_37127800   Sample    C    A        1      2        2 
  20  chr20_37128718     AAsi    C    G        0      0        2 
  20  chr20_37128718     AKia    C    G        0      0        2 
  20  chr20_37128718     AOna    C    G        0      0        2 
  20  chr20_37128718     ASom    C    G        0      0        2 
  20  chr20_37128718     HCab    C    G        0      0        2 
  20  chr20_37128718     HPrz    C    G        0      0        2 
  20  chr20_37128718     ZBoe    C    G        0      0        2 
  20  chr20_37128718     ZGre    C    G        0      0        2 
  20  chr20_37128718     ZHar    C    G        1      2        2 
  20  chr20_37128718   Sample    C    G        0      0        2 
  20  chr20_37138990     AAsi    G    T        1      2        2 
  20  chr20_37138990     AKia    G    T        0      0        2 
  20  chr20_37138990     AOna    G    T        0      0        2 
  20  chr20_37138990     ASom    G    T        1      2        2 
  20  chr20_37138990     HCab    G    T        0      0        2 
  20  chr20_37138990     HPrz    G    T        0      0        2 
  20  chr20_37138990     ZBoe    G    T        0      0        2 
  20  chr20_37138990     ZGre    G    T        0      0        2 
  20  chr20_37138990     ZHar    G    T        0      0        2 
  20  chr20_37138990   Sample    G    T        0      0        2 
  20  chr20_37159721     AAsi    G    T      0.5      1        2 
  20  chr20_37159721     AKia    G    T        0      0        2 
  20  chr20_37159721     AOna    G    T        0      0        2 
  20  chr20_37159721     ASom    G    T        0      0        2 
  20  chr20_37159721     HCab    G    T        0      0        2 
  20  chr20_37159721     HPrz    G    T        0      0        2 
  20  chr20_37159721     ZBoe    G    T        0      0        2 
  20  chr20_37159721     ZGre    G    T        0      0        2 
  20  chr20_37159721     ZHar    G    T        0      0        2 
  20  chr20_37159721   Sample    G    T        0      0        2 
  20  chr20_37189761     AAsi    T    G        0      0        2 
  20  chr20_37189761     AKia    T    G        0      0        2 
  20  chr20_37189761     AOna    T    G        0      0        2 
  20  chr20_37189761     ASom    T    G        1      2        2 
  20  chr20_37189761     HCab    T    G        0      0        2 
  20  chr20_37189761     HPrz    T    G        0      0        2 
  20  chr20_37189761     ZBoe    T    G        0      0        2 
  20  chr20_37189761     ZGre    T    G        0      0        2 
  20  chr20_37189761     ZHar    T    G        0      0        2 
  20  chr20_37189761   Sample    T    G        0      0        2 
  20  chr20_37190178     AAsi    C    A        0      0        2 
  20  chr20_37190178     AKia    C    A        0      0        2 
  20  chr20_37190178     AOna    C    A        0      0        2 
  20  chr20_37190178     ASom    C    A        0      0        2 
  20  chr20_37190178     HCab    C    A        0      0        2 
  20  chr20_37190178     HPrz    C    A        0      0        2 
  20  chr20_37190178     ZBoe    C    A      0.5      1        2 
  20  chr20_37190178     ZGre    C    A        0      0        2 
  20  chr20_37190178     ZHar    C    A        0      0        2 
  20  chr20_37190178   Sample    C    A        0      0        2 
  20  chr20_37200075     AAsi    G    T        0      0        2 
  20  chr20_37200075     AKia    G    T        0      0        2 
  20  chr20_37200075     AOna    G    T        0      0        2 
  20  chr20_37200075     ASom    G    T        0      0        2 
  20  chr20_37200075     HCab    G    T        0      0        2 
  20  chr20_37200075     HPrz    G    T        0      0        2 
  20  chr20_37200075     ZBoe    G    T      0.5      1        2 
  20  chr20_37200075     ZGre    G    T        0      0        2 
  20  chr20_37200075     ZHar    G    T        0      0        2 
  20  chr20_37200075   Sample    G    T        0      0        2 
  20  chr20_37209610     AAsi    A    C        0      0        2 
  20  chr20_37209610     AKia    A    C        0      0        2 
  20  chr20_37209610     AOna    A    C        0      0        2 
  20  chr20_37209610     ASom    A    C        0      0        2 
  20  chr20_37209610     HCab    A    C        0      0        2 
  20  chr20_37209610     HPrz    A    C      0.5      1        2 
  20  chr20_37209610     ZBoe    A    C        0      0        2 
  20  chr20_37209610     ZGre    A    C        0      0        2 
  20  chr20_37209610     ZHar    A    C        0      0        2 
  20  chr20_37209610   Sample    A    C        0      0        2 
  20  chr20_37217440     AAsi    G    T        0      0        2 
  20  chr20_37217440     AKia    G    T        0      0        2 
  20  chr20_37217440     AOna    G    T        0      0        2 
  20  chr20_37217440     ASom    G    T        0      0        2 
  20  chr20_37217440     HCab    G    T        0      0        2 
  20  chr20_37217440     HPrz    G    T        0      0        2 
  20  chr20_37217440     ZBoe    G    T        0      0        2 
  20  chr20_37217440     ZGre    G    T        0      0        2 
  20  chr20_37217440     ZHar    G    T        1      2        2 
  20  chr20_37217440   Sample    G    T        0      0        2 
  20  chr20_37218135     AAsi    G    T        0      0        2 
  20  chr20_37218135     AKia    G    T        0      0        2 
  20  chr20_37218135     AOna    G    T        0      0        2 
  20  chr20_37218135     ASom    G    T        0      0        2 
  20  chr20_37218135     HCab    G    T      0.5      1        2 
  20  chr20_37218135     HPrz    G    T        0      0        2 
  20  chr20_37218135     ZBoe    G    T        0      0        2 
  20  chr20_37218135     ZGre    G    T        0      0        2 
  20  chr20_37218135     ZHar    G    T        0      0        2 
  20  chr20_37218135   Sample    G    T        0      0        2 
  20  chr20_37241217     AAsi    G    C        0      0        2 
  20  chr20_37241217     AKia    G    C        0      0        2 
  20  chr20_37241217     AOna    G    C        0      0        2 
  20  chr20_37241217     ASom    G    C        0      0        2 
  20  chr20_37241217     HCab    G    C        0      0        2 
  20  chr20_37241217     HPrz    G    C        0      0        2 
  20  chr20_37241217     ZBoe    G    C      0.5      1        2 
  20  chr20_37241217     ZGre    G    C        0      0        2 
  20  chr20_37241217     ZHar    G    C        0      0        2 
  20  chr20_37241217   Sample    G    C        0      0        2 
  20  chr20_37248239     AAsi    C    G        0      0        2 
  20  chr20_37248239     AKia    C    G        1      2        2 
  20  chr20_37248239     AOna    C    G        1      2        2 
  20  chr20_37248239     ASom    C    G        0      0        2 
  20  chr20_37248239     HCab    C    G        0      0        2 
  20  chr20_37248239     HPrz    C    G        0      0        2 
  20  chr20_37248239     ZBoe    C    G        0      0        2 
  20  chr20_37248239     ZGre    C    G        0      0        2 
  20  chr20_37248239     ZHar    C    G        0      0        2 
  20  chr20_37248239   Sample    C    G        0      0        2 
  20  chr20_37268350     AAsi    G    C        0      0        2 
  20  chr20_37268350     AKia    G    C        0      0        2 
  20  chr20_37268350     AOna    G    C        0      0        2 
  20  chr20_37268350     ASom    G    C        1      2        2 
  20  chr20_37268350     HCab    G    C        1      2        2 
  20  chr20_37268350     HPrz    G    C        1      2        2 
  20  chr20_37268350     ZBoe    G    C        0      0        2 
  20  chr20_37268350     ZGre    G    C        0      0        2 
  20  chr20_37268350     ZHar    G    C        0      0        2 
  20  chr20_37268350   Sample    G    C        1      2        2 
  20  chr20_37292482     AAsi    T    A        0      0        2 
  20  chr20_37292482     AKia    T    A        0      0        2 
  20  chr20_37292482     AOna    T    A        0      0        2 
  20  chr20_37292482     ASom    T    A        0      0        2 
  20  chr20_37292482     HCab    T    A        0      0        2 
  20  chr20_37292482     HPrz    T    A        0      0        2 
  20  chr20_37292482     ZBoe    T    A        0      0        2 
  20  chr20_37292482     ZGre    T    A        0      0        2 
  20  chr20_37292482     ZHar    T    A        1      2        2 
  20  chr20_37292482   Sample    T    A        0      0        2 
  20  chr20_37293740     AAsi    A    C        0      0        2 
  20  chr20_37293740     AKia    A    C        0      0        2 
  20  chr20_37293740     AOna    A    C        0      0        2 
  20  chr20_37293740     ASom    A    C        0      0        2 
  20  chr20_37293740     HCab    A    C        0      0        2 
  20  chr20_37293740     HPrz    A    C        0      0        2 
  20  chr20_37293740     ZBoe    A    C        0      0        2 
  20  chr20_37293740     ZGre    A    C        0      0        2 
  20  chr20_37293740     ZHar    A    C        1      2        2 
  20  chr20_37293740   Sample    A    C        0      0        2 
  20  chr20_37300463     AAsi    A    C        0      0        2 
  20  chr20_37300463     AKia    A    C        0      0        2 
  20  chr20_37300463     AOna    A    C        0      0        2 
  20  chr20_37300463     ASom    A    C        0      0        2 
  20  chr20_37300463     HCab    A    C        1      2        2 
  20  chr20_37300463     HPrz    A    C        1      2        2 
  20  chr20_37300463     ZBoe    A    C        0      0        2 
  20  chr20_37300463     ZGre    A    C        0      0        2 
  20  chr20_37300463     ZHar    A    C        0      0        2 
  20  chr20_37300463   Sample    A    C        1      2        2 
  20  chr20_37311724     AAsi    G    T        0      0        2 
  20  chr20_37311724     AKia    G    T        0      0        2 
  20  chr20_37311724     AOna    G    T        0      0        2 
  20  chr20_37311724     ASom    G    T        0      0        2 
  20  chr20_37311724     HCab    G    T        1      2        2 
  20  chr20_37311724     HPrz    G    T        1      2        2 
  20  chr20_37311724     ZBoe    G    T        0      0        2 
  20  chr20_37311724     ZGre    G    T        0      0        2 
  20  chr20_37311724     ZHar    G    T        0      0        2 
  20  chr20_37311724   Sample    G    T        1      2        2 
  20  chr20_37322745     AAsi    G    C        0      0        2 
  20  chr20_37322745     AKia    G    C        0      0        2 
  20  chr20_37322745     AOna    G    C        0      0        2 
  20  chr20_37322745     ASom    G    C        0      0        2 
  20  chr20_37322745     HCab    G    C        0      0        2 
  20  chr20_37322745     HPrz    G    C        0      0        2 
  20  chr20_37322745     ZBoe    G    C        0      0        2 
  20  chr20_37322745     ZGre    G    C        0      0        2 
  20  chr20_37322745     ZHar    G    C        1      2        2 
  20  chr20_37322745   Sample    G    C        0      0        2 
  20  chr20_37347498     AAsi    C    G        0      0        2 
  20  chr20_37347498     AKia    C    G      0.5      1        2 
  20  chr20_37347498     AOna    C    G        0      0        2 
  20  chr20_37347498     ASom    C    G        0      0        2 
  20  chr20_37347498     HCab    C    G        0      0        2 
  20  chr20_37347498     HPrz    C    G        0      0        2 
  20  chr20_37347498     ZBoe    C    G        0      0        2 
  20  chr20_37347498     ZGre    C    G        1      2        2 
  20  chr20_37347498     ZHar    C    G        0      0        2 
  20  chr20_37347498   Sample    C    G        0      0        2 
  20  chr20_37354040     AAsi    G    T        1      2        2 
  20  chr20_37354040     AKia    G    T        0      0        2 
  20  chr20_37354040     AOna    G    T        1      2        2 
  20  chr20_37354040     ASom    G    T        1      2        2 
  20  chr20_37354040     HCab    G    T        0      0        2 
  20  chr20_37354040     HPrz    G    T        0      0        2 
  20  chr20_37354040     ZBoe    G    T        1      2        2 
  20  chr20_37354040     ZGre    G    T        0      0        2 
  20  chr20_37354040     ZHar    G    T        1      2        2 
  20  chr20_37354040   Sample    G    T        0      0        2 
  20  chr20_37414192     AAsi    A    C        0      0        2 
  20  chr20_37414192     AKia    A    C        0      0        2 
  20  chr20_37414192     AOna    A    C        0      0        2 
  20  chr20_37414192     ASom    A    C        0      0        2 
  20  chr20_37414192     HCab    A    C        1      2        2 
  20  chr20_37414192     HPrz    A    C        1      2        2 
  20  chr20_37414192     ZBoe    A    C        0      0        2 
  20  chr20_37414192     ZGre    A    C        0      0        2 
  20  chr20_37414192     ZHar    A    C        0      0        2 
  20  chr20_37414192   Sample    A    C        1      2        2 
  20  chr20_37419336     AAsi    A    C        0      0        2 
  20  chr20_37419336     AKia    A    C        0      0        2 
  20  chr20_37419336     AOna    A    C        0      0        2 
  20  chr20_37419336     ASom    A    C        0      0        2 
  20  chr20_37419336     HCab    A    C        0      0        2 
  20  chr20_37419336     HPrz    A    C        0      0        2 
  20  chr20_37419336     ZBoe    A    C      0.5      1        2 
  20  chr20_37419336     ZGre    A    C        0      0        2 
  20  chr20_37419336     ZHar    A    C        0      0        2 
  20  chr20_37419336   Sample    A    C        0      0        2 
  20  chr20_37432189     AAsi    C    A        0      0        2 
  20  chr20_37432189     AKia    C    A        0      0        2 
  20  chr20_37432189     AOna    C    A        0      0        2 
  20  chr20_37432189     ASom    C    A        0      0        2 
  20  chr20_37432189     HCab    C    A        1      2        2 
  20  chr20_37432189     HPrz    C    A        1      2        2 
  20  chr20_37432189     ZBoe    C    A        0      0        2 
  20  chr20_37432189     ZGre    C    A        0      0        2 
  20  chr20_37432189     ZHar    C    A        0      0        2 
  20  chr20_37432189   Sample    C    A        1      2        2 
  20  chr20_37447533     AAsi    G    C        0      0        2 
  20  chr20_37447533     AKia    G    C        0      0        2 
  20  chr20_37447533     AOna    G    C        1      2        2 
  20  chr20_37447533     ASom    G    C        0      0        2 
  20  chr20_37447533     HCab    G    C        0      0        2 
  20  chr20_37447533     HPrz    G    C        0      0        2 
  20  chr20_37447533     ZBoe    G    C        0      0        2 
  20  chr20_37447533     ZGre    G    C        0      0        2 
  20  chr20_37447533     ZHar    G    C        0      0        2 
  20  chr20_37447533   Sample    G    C        0      0        2 
  20  chr20_37448289     AAsi    T    G        0      0        2 
  20  chr20_37448289     AKia    T    G        0      0        2 
  20  chr20_37448289     AOna    T    G        0      0        2 
  20  chr20_37448289     ASom    T    G        0      0        2 
  20  chr20_37448289     HCab    T    G      0.5      1        2 
  20  chr20_37448289     HPrz    T    G        0      0        2 
  20  chr20_37448289     ZBoe    T    G        0      0        2 
  20  chr20_37448289     ZGre    T    G        0      0        2 
  20  chr20_37448289     ZHar    T    G        0      0        2 
  20  chr20_37448289   Sample    T    G        0      0        2 
  20  chr20_37461465     AAsi    G    T        0      0        2 
  20  chr20_37461465     AKia    G    T        0      0        2 
  20  chr20_37461465     AOna    G    T        0      0        2 
  20  chr20_37461465     ASom    G    T        0      0        2 
  20  chr20_37461465     HCab    G    T        1      2        2 
  20  chr20_37461465     HPrz    G    T        1      2        2 
  20  chr20_37461465     ZBoe    G    T        0      0        2 
  20  chr20_37461465     ZGre    G    T        0      0        2 
  20  chr20_37461465     ZHar    G    T        0      0        2 
  20  chr20_37461465   Sample    G    T        1      2        2 
  20  chr20_37467049     AAsi    A    C        0      0        2 
  20  chr20_37467049     AKia    A    C        0      0        2 
  20  chr20_37467049     AOna    A    C        0      0        2 
  20  chr20_37467049     ASom    A    C        0      0        2 
  20  chr20_37467049     HCab    A    C        0      0        2 
  20  chr20_37467049     HPrz    A    C        0      0        2 
  20  chr20_37467049     ZBoe    A    C        0      0        2 
  20  chr20_37467049     ZGre    A    C        0      0        2 
  20  chr20_37467049     ZHar    A    C        1      2        2 
  20  chr20_37467049   Sample    A    C        0      0        2 
  20  chr20_37469100     AAsi    C    A        0      0        2 
  20  chr20_37469100     AKia    C    A        0      0        2 
  20  chr20_37469100     AOna    C    A        0      0        2 
  20  chr20_37469100     ASom    C    A        0      0        2 
  20  chr20_37469100     HCab    C    A        1      2        2 
  20  chr20_37469100     HPrz    C    A        1      2        2 
  20  chr20_37469100     ZBoe    C    A        0      0        2 
  20  chr20_37469100     ZGre    C    A        0      0        2 
  20  chr20_37469100     ZHar    C    A        0      0        2 
  20  chr20_37469100   Sample    C    A        1      2        2 
  20  chr20_37470784     AAsi    G    C        0      0        2 
  20  chr20_37470784     AKia    G    C        0      0        2 
  20  chr20_37470784     AOna    G    C        0      0        2 
  20  chr20_37470784     ASom    G    C        0      0        2 
  20  chr20_37470784     HCab    G    C        1      2        2 
  20  chr20_37470784     HPrz    G    C        1      2        2 
  20  chr20_37470784     ZBoe    G    C        0      0        2 
  20  chr20_37470784     ZGre    G    C        0      0        2 
  20  chr20_37470784     ZHar    G    C        0      0        2 
  20  chr20_37470784   Sample    G    C        1      2        2 
  20  chr20_37471566     AAsi    C    A        0      0        2 
  20  chr20_37471566     AKia    C    A        0      0        2 
  20  chr20_37471566     AOna    C    A        0      0        2 
  20  chr20_37471566     ASom    C    A        0      0        2 
  20  chr20_37471566     HCab    C    A        1      2        2 
  20  chr20_37471566     HPrz    C    A        1      2        2 
  20  chr20_37471566     ZBoe    C    A        0      0        2 
  20  chr20_37471566     ZGre    C    A        0      0        2 
  20  chr20_37471566     ZHar    C    A        0      0        2 
  20  chr20_37471566   Sample    C    A        1      2        2 
  20  chr20_37477004     AAsi    A    T        0      0        2 
  20  chr20_37477004     AKia    A    T        0      0        2 
  20  chr20_37477004     AOna    A    T        0      0        2 
  20  chr20_37477004     ASom    A    T        0      0        2 
  20  chr20_37477004     HCab    A    T        1      2        2 
  20  chr20_37477004     HPrz    A    T        1      2        2 
  20  chr20_37477004     ZBoe    A    T        0      0        2 
  20  chr20_37477004     ZGre    A    T        0      0        2 
  20  chr20_37477004     ZHar    A    T        0      0        2 
  20  chr20_37477004   Sample    A    T        1      2        2 
  20  chr20_37511023     AAsi    A    T        0      0        2 
  20  chr20_37511023     AKia    A    T        0      0        2 
  20  chr20_37511023     AOna    A    T        0      0        2 
  20  chr20_37511023     ASom    A    T        0      0        2 
  20  chr20_37511023     HCab    A    T        0      0        2 
  20  chr20_37511023     HPrz    A    T        0      0        2 
  20  chr20_37511023     ZBoe    A    T        0      0        2 
  20  chr20_37511023     ZGre    A    T      0.5      1        2 
  20  chr20_37511023     ZHar    A    T        0      0        2 
  20  chr20_37511023   Sample    A    T        0      0        2 
  20  chr20_37511128     AAsi    G    C        0      0        2 
  20  chr20_37511128     AKia    G    C        0      0        2 
  20  chr20_37511128     AOna    G    C        0      0        2 
  20  chr20_37511128     ASom    G    C        0      0        2 
  20  chr20_37511128     HCab    G    C        1      2        2 
  20  chr20_37511128     HPrz    G    C        1      2        2 
  20  chr20_37511128     ZBoe    G    C        0      0        2 
  20  chr20_37511128     ZGre    G    C        0      0        2 
  20  chr20_37511128     ZHar    G    C        0      0        2 
  20  chr20_37511128   Sample    G    C        1      2        2 
  20  chr20_37514199     AAsi    C    G        0      0        2 
  20  chr20_37514199     AKia    C    G        0      0        2 
  20  chr20_37514199     AOna    C    G        0      0        2 
  20  chr20_37514199     ASom    C    G        1      2        2 
  20  chr20_37514199     HCab    C    G        0      0        2 
  20  chr20_37514199     HPrz    C    G        0      0        2 
  20  chr20_37514199     ZBoe    C    G        0      0        2 
  20  chr20_37514199     ZGre    C    G        0      0        2 
  20  chr20_37514199     ZHar    C    G        0      0        2 
  20  chr20_37514199   Sample    C    G        0      0        2 
  20  chr20_37528029     AAsi    T    G        0      0        2 
  20  chr20_37528029     AKia    T    G        0      0        2 
  20  chr20_37528029     AOna    T    G        0      0        2 
  20  chr20_37528029     ASom    T    G        0      0        2 
  20  chr20_37528029     HCab    T    G        0      0        2 
  20  chr20_37528029     HPrz    T    G        0      0        2 
  20  chr20_37528029     ZBoe    T    G        0      0        2 
  20  chr20_37528029     ZGre    T    G        0      0        2 
  20  chr20_37528029     ZHar    T    G        1      2        2 
  20  chr20_37528029   Sample    T    G        0      0        2 
  20  chr20_37532052     AAsi    G    C        0      0        2 
  20  chr20_37532052     AKia    G    C        0      0        2 
  20  chr20_37532052     AOna    G    C        0      0        2 
  20  chr20_37532052     ASom    G    C        0      0        2 
  20  chr20_37532052     HCab    G    C        1      2        2 
  20  chr20_37532052     HPrz    G    C        1      2        2 
  20  chr20_37532052     ZBoe    G    C        0      0        2 
  20  chr20_37532052     ZGre    G    C        0      0        2 
  20  chr20_37532052     ZHar    G    C        0      0        2 
  20  chr20_37532052   Sample    G    C        1      2        2 
  20  chr20_37550156     AAsi    T    A        0      0        2 
  20  chr20_37550156     AKia    T    A        0      0        2 
  20  chr20_37550156     AOna    T    A        0      0        2 
  20  chr20_37550156     ASom    T    A        0      0        2 
  20  chr20_37550156     HCab    T    A        1      2        2 
  20  chr20_37550156     HPrz    T    A        1      2        2 
  20  chr20_37550156     ZBoe    T    A        0      0        2 
  20  chr20_37550156     ZGre    T    A        0      0        2 
  20  chr20_37550156     ZHar    T    A        0      0        2 
  20  chr20_37550156   Sample    T    A        1      2        2 
  20  chr20_37566390     AAsi    G    T        0      0        2 
  20  chr20_37566390     AKia    G    T        0      0        2 
  20  chr20_37566390     AOna    G    T        0      0        2 
  20  chr20_37566390     ASom    G    T        0      0        2 
  20  chr20_37566390     HCab    G    T        1      2        2 
  20  chr20_37566390     HPrz    G    T        1      2        2 
  20  chr20_37566390     ZBoe    G    T        0      0        2 
  20  chr20_37566390     ZGre    G    T        0      0        2 
  20  chr20_37566390     ZHar    G    T        0      0        2 
  20  chr20_37566390   Sample    G    T        1      2        2 
  20  chr20_37602930     AAsi    T    A        0      0        2 
  20  chr20_37602930     AKia    T    A        0      0        2 
  20  chr20_37602930     AOna    T    A        0      0        2 
  20  chr20_37602930     ASom    T    A        0      0        2 
  20  chr20_37602930     HCab    T    A        1      2        2 
  20  chr20_37602930     HPrz    T    A        1      2        2 
  20  chr20_37602930     ZBoe    T    A        0      0        2 
  20  chr20_37602930     ZGre    T    A        0      0        2 
  20  chr20_37602930     ZHar    T    A        0      0        2 
  20  chr20_37602930   Sample    T    A        1      2        2 
  20  chr20_37607313     AAsi    C    G        0      0        2 
  20  chr20_37607313     AKia    C    G      0.5      1        2 
  20  chr20_37607313     AOna    C    G        0      0        2 
  20  chr20_37607313     ASom    C    G        0      0        2 
  20  chr20_37607313     HCab    C    G        0      0        2 
  20  chr20_37607313     HPrz    C    G        0      0        2 
  20  chr20_37607313     ZBoe    C    G        0      0        2 
  20  chr20_37607313     ZGre    C    G        0      0        2 
  20  chr20_37607313     ZHar    C    G        0      0        2 
  20  chr20_37607313   Sample    C    G        0      0        2 
  20  chr20_37617647     AAsi    T    A        0      0        2 
  20  chr20_37617647     AKia    T    A      0.5      1        2 
  20  chr20_37617647     AOna    T    A        0      0        2 
  20  chr20_37617647     ASom    T    A        0      0        2 
  20  chr20_37617647     HCab    T    A        0      0        2 
  20  chr20_37617647     HPrz    T    A        0      0        2 
  20  chr20_37617647     ZBoe    T    A        1      2        2 
  20  chr20_37617647     ZGre    T    A        1      2        2 
  20  chr20_37617647     ZHar    T    A        1      2        2 
  20  chr20_37617647   Sample    T    A        0      0        2 
  20  chr20_37629778     AAsi    C    G        0      0        2 
  20  chr20_37629778     AKia    C    G      0.5      1        2 
  20  chr20_37629778     AOna    C    G        0      0        2 
  20  chr20_37629778     ASom    C    G        0      0        2 
  20  chr20_37629778     HCab    C    G        0      0        2 
  20  chr20_37629778     HPrz    C    G        0      0        2 
  20  chr20_37629778     ZBoe    C    G        0      0        2 
  20  chr20_37629778     ZGre    C    G        0      0        2 
  20  chr20_37629778     ZHar    C    G        0      0        2 
  20  chr20_37629778   Sample    C    G        0      0        2 
  20  chr20_37695117     AAsi    G    C        0      0        2 
  20  chr20_37695117     AKia    G    C        1      2        2 
  20  chr20_37695117     AOna    G    C        0      0        2 
  20  chr20_37695117     ASom    G    C        0      0        2 
  20  chr20_37695117     HCab    G    C        0      0        2 
  20  chr20_37695117     HPrz    G    C        0      0        2 
  20  chr20_37695117     ZBoe    G    C        0      0        2 
  20  chr20_37695117     ZGre    G    C        0      0        2 
  20  chr20_37695117     ZHar    G    C        0      0        2 
  20  chr20_37695117   Sample    G    C        0      0        2 
  20  chr20_37705533     AAsi    T    G        0      0        2 
  20  chr20_37705533     AKia    T    G        0      0        2 
  20  chr20_37705533     AOna    T    G        0      0        2 
  20  chr20_37705533     ASom    T    G        0      0        2 
  20  chr20_37705533     HCab    T    G        0      0        2 
  20  chr20_37705533     HPrz    T    G        0      0        2 
  20  chr20_37705533     ZBoe    T    G      0.5      1        2 
  20  chr20_37705533     ZGre    T    G        0      0        2 
  20  chr20_37705533     ZHar    T    G        0      0        2 
  20  chr20_37705533   Sample    T    G        0      0        2 
  20  chr20_37775912     AAsi    C    G        0      0        2 
  20  chr20_37775912     AKia    C    G        0      0        2 
  20  chr20_37775912     AOna    C    G        0      0        2 
  20  chr20_37775912     ASom    C    G        0      0        2 
  20  chr20_37775912     HCab    C    G        1      2        2 
  20  chr20_37775912     HPrz    C    G        1      2        2 
  20  chr20_37775912     ZBoe    C    G        0      0        2 
  20  chr20_37775912     ZGre    C    G        0      0        2 
  20  chr20_37775912     ZHar    C    G        0      0        2 
  20  chr20_37775912   Sample    C    G        1      2        2 
  20  chr20_37799084     AAsi    C    G        0      0        2 
  20  chr20_37799084     AKia    C    G        0      0        2 
  20  chr20_37799084     AOna    C    G        0      0        2 
  20  chr20_37799084     ASom    C    G        0      0        2 
  20  chr20_37799084     HCab    C    G        0      0        2 
  20  chr20_37799084     HPrz    C    G        0      0        2 
  20  chr20_37799084     ZBoe    C    G      0.5      1        2 
  20  chr20_37799084     ZGre    C    G        0      0        2 
  20  chr20_37799084     ZHar    C    G        0      0        2 
  20  chr20_37799084   Sample    C    G        0      0        2 
  20  chr20_37831749     AAsi    G    T        0      0        2 
  20  chr20_37831749     AKia    G    T        0      0        2 
  20  chr20_37831749     AOna    G    T        0      0        2 
  20  chr20_37831749     ASom    G    T        0      0        2 
  20  chr20_37831749     HCab    G    T        0      0        2 
  20  chr20_37831749     HPrz    G    T      0.5      1        2 
  20  chr20_37831749     ZBoe    G    T        0      0        2 
  20  chr20_37831749     ZGre    G    T        0      0        2 
  20  chr20_37831749     ZHar    G    T        0      0        2 
  20  chr20_37831749   Sample    G    T        0      0        2 
  20  chr20_37834778     AAsi    C    G        0      0        2 
  20  chr20_37834778     AKia    C    G      0.5      1        2 
  20  chr20_37834778     AOna    C    G        1      2        2 
  20  chr20_37834778     ASom    C    G        0      0        2 
  20  chr20_37834778     HCab    C    G        0      0        2 
  20  chr20_37834778     HPrz    C    G        0      0        2 
  20  chr20_37834778     ZBoe    C    G        0      0        2 
  20  chr20_37834778     ZGre    C    G        0      0        2 
  20  chr20_37834778     ZHar    C    G        0      0        2 
  20  chr20_37834778   Sample    C    G        0      0        2 
  20  chr20_37837437     AAsi    G    C        0      0        2 
  20  chr20_37837437     AKia    G    C      0.5      1        2 
  20  chr20_37837437     AOna    G    C        0      0        2 
  20  chr20_37837437     ASom    G    C        0      0        2 
  20  chr20_37837437     HCab    G    C        0      0        2 
  20  chr20_37837437     HPrz    G    C        0      0        2 
  20  chr20_37837437     ZBoe    G    C        0      0        2 
  20  chr20_37837437     ZGre    G    C        0      0        2 
  20  chr20_37837437     ZHar    G    C        0      0        2 
  20  chr20_37837437   Sample    G    C        0      0        2 
  20  chr20_37853817     AAsi    T    A        0      0        2 
  20  chr20_37853817     AKia    T    A        0      0        2 
  20  chr20_37853817     AOna    T    A        0      0        2 
  20  chr20_37853817     ASom    T    A        0      0        2 
  20  chr20_37853817     HCab    T    A        0      0        2 
  20  chr20_37853817     HPrz    T    A        0      0        2 
  20  chr20_37853817     ZBoe    T    A        0      0        2 
  20  chr20_37853817     ZGre    T    A        0      0        2 
  20  chr20_37853817     ZHar    T    A        1      2        2 
  20  chr20_37853817   Sample    T    A        0      0        2 
  20  chr20_37881618     AAsi    T    A        0      0        2 
  20  chr20_37881618     AKia    T    A        0      0        2 
  20  chr20_37881618     AOna    T    A        0      0        2 
  20  chr20_37881618     ASom    T    A        0      0        2 
  20  chr20_37881618     HCab    T    A        0      0        2 
  20  chr20_37881618     HPrz    T    A        0      0        2 
  20  chr20_37881618     ZBoe    T    A      0.5      1        2 
  20  chr20_37881618     ZGre    T    A        0      0        2 
  20  chr20_37881618     ZHar    T    A        0      0        2 
  20  chr20_37881618   Sample    T    A        0      0        2 
  20  chr20_37883861     AAsi    A    T        0      0        2 
  20  chr20_37883861     AKia    A    T        0      0        2 
  20  chr20_37883861     AOna    A    T        0      0        2 
  20  chr20_37883861     ASom    A    T        0      0        2 
  20  chr20_37883861     HCab    A    T        0      0        2 
  20  chr20_37883861     HPrz    A    T        0      0        2 
  20  chr20_37883861     ZBoe    A    T        0      0        2 
  20  chr20_37883861     ZGre    A    T      0.5      1        2 
  20  chr20_37883861     ZHar    A    T        0      0        2 
  20  chr20_37883861   Sample    A    T        0      0        2 
  20  chr20_37884497     AAsi    A    C        0      0        2 
  20  chr20_37884497     AKia    A    C        0      0        2 
  20  chr20_37884497     AOna    A    C        0      0        2 
  20  chr20_37884497     ASom    A    C        0      0        2 
  20  chr20_37884497     HCab    A    C        0      0        2 
  20  chr20_37884497     HPrz    A    C        0      0        2 
  20  chr20_37884497     ZBoe    A    C        0      0        2 
  20  chr20_37884497     ZGre    A    C        0      0        2 
  20  chr20_37884497     ZHar    A    C        1      2        2 
  20  chr20_37884497   Sample    A    C        0      0        2 
  20  chr20_37889511     AAsi    A    T        0      0        2 
  20  chr20_37889511     AKia    A    T        0      0        2 
  20  chr20_37889511     AOna    A    T        0      0        2 
  20  chr20_37889511     ASom    A    T        0      0        2 
  20  chr20_37889511     HCab    A    T        0      0        2 
  20  chr20_37889511     HPrz    A    T        0      0        2 
  20  chr20_37889511     ZBoe    A    T      0.5      1        2 
  20  chr20_37889511     ZGre    A    T        0      0        2 
  20  chr20_37889511     ZHar    A    T        0      0        2 
  20  chr20_37889511   Sample    A    T        0      0        2 
  20  chr20_37891589     AAsi    A    C        0      0        2 
  20  chr20_37891589     AKia    A    C        0      0        2 
  20  chr20_37891589     AOna    A    C        0      0        2 
  20  chr20_37891589     ASom    A    C        0      0        2 
  20  chr20_37891589     HCab    A    C        0      0        2 
  20  chr20_37891589     HPrz    A    C        0      0        2 
  20  chr20_37891589     ZBoe    A    C        1      2        2 
  20  chr20_37891589     ZGre    A    C        0      0        2 
  20  chr20_37891589     ZHar    A    C        0      0        2 
  20  chr20_37891589   Sample    A    C        0      0        2 
  20  chr20_37898801     AAsi    C    G        0      0        2 
  20  chr20_37898801     AKia    C    G        0      0        2 
  20  chr20_37898801     AOna    C    G        0      0        2 
  20  chr20_37898801     ASom    C    G        0      0        2 
  20  chr20_37898801     HCab    C    G        0      0        2 
  20  chr20_37898801     HPrz    C    G        0      0        2 
  20  chr20_37898801     ZBoe    C    G      0.5      1        2 
  20  chr20_37898801     ZGre    C    G        0      0        2 
  20  chr20_37898801     ZHar    C    G        0      0        2 
  20  chr20_37898801   Sample    C    G        0      0        2 
  20  chr20_37910660     AAsi    T    G        1      2        2 
  20  chr20_37910660     AKia    T    G        0      0        2 
  20  chr20_37910660     AOna    T    G        0      0        2 
  20  chr20_37910660     ASom    T    G        1      2        2 
  20  chr20_37910660     HCab    T    G        0      0        2 
  20  chr20_37910660     HPrz    T    G        0      0        2 
  20  chr20_37910660     ZBoe    T    G        0      0        2 
  20  chr20_37910660     ZGre    T    G        0      0        2 
  20  chr20_37910660     ZHar    T    G        0      0        2 
  20  chr20_37910660   Sample    T    G        0      0        2 
  20  chr20_37966827     AAsi    T    G        0      0        2 
  20  chr20_37966827     AKia    T    G        0      0        2 
  20  chr20_37966827     AOna    T    G        0      0        2 
  20  chr20_37966827     ASom    T    G        0      0        2 
  20  chr20_37966827     HCab    T    G        0      0        2 
  20  chr20_37966827     HPrz    T    G      0.5      1        2 
  20  chr20_37966827     ZBoe    T    G        0      0        2 
  20  chr20_37966827     ZGre    T    G        0      0        2 
  20  chr20_37966827     ZHar    T    G        0      0        2 
  20  chr20_37966827   Sample    T    G        0      0        2 
  20  chr20_37995307     AAsi    C    A        0      0        2 
  20  chr20_37995307     AKia    C    A        0      0        2 
  20  chr20_37995307     AOna    C    A        0      0        2 
  20  chr20_37995307     ASom    C    A        0      0        2 
  20  chr20_37995307     HCab    C    A        1      2        2 
  20  chr20_37995307     HPrz    C    A        1      2        2 
  20  chr20_37995307     ZBoe    C    A        0      0        2 
  20  chr20_37995307     ZGre    C    A        0      0        2 
  20  chr20_37995307     ZHar    C    A        0      0        2 
  20  chr20_37995307   Sample    C    A        1      2        2 
  20  chr20_37997172     AAsi    A    C        0      0        2 
  20  chr20_37997172     AKia    A    C        0      0        2 
  20  chr20_37997172     AOna    A    C        1      2        2 
  20  chr20_37997172     ASom    A    C        0      0        2 
  20  chr20_37997172     HCab    A    C        0      0        2 
  20  chr20_37997172     HPrz    A    C        0      0        2 
  20  chr20_37997172     ZBoe    A    C        0      0        2 
  20  chr20_37997172     ZGre    A    C        0      0        2 
  20  chr20_37997172     ZHar    A    C        0      0        2 
  20  chr20_37997172   Sample    A    C        0      0        2 
  20  chr20_38046718     AAsi    G    T        0      0        2 
  20  chr20_38046718     AKia    G    T        1      2        2 
  20  chr20_38046718     AOna    G    T        0      0        2 
  20  chr20_38046718     ASom    G    T        0      0        2 
  20  chr20_38046718     HCab    G    T        0      0        2 
  20  chr20_38046718     HPrz    G    T        0      0        2 
  20  chr20_38046718     ZBoe    G    T        1      2        2 
  20  chr20_38046718     ZGre    G    T        1      2        2 
  20  chr20_38046718     ZHar    G    T        1      2        2 
  20  chr20_38046718   Sample    G    T        0      0        2 
  20  chr20_38047095     AAsi    A    C        0      0        2 
  20  chr20_38047095     AKia    A    C        0      0        2 
  20  chr20_38047095     AOna    A    C        0      0        2 
  20  chr20_38047095     ASom    A    C        0      0        2 
  20  chr20_38047095     HCab    A    C        1      2        2 
  20  chr20_38047095     HPrz    A    C        1      2        2 
  20  chr20_38047095     ZBoe    A    C        0      0        2 
  20  chr20_38047095     ZGre    A    C        0      0        2 
  20  chr20_38047095     ZHar    A    C        0      0        2 
  20  chr20_38047095   Sample    A    C        1      2        2 
  20  chr20_38083568     AAsi    T    A        0      0        2 
  20  chr20_38083568     AKia    T    A        0      0        2 
  20  chr20_38083568     AOna    T    A        0      0        2 
  20  chr20_38083568     ASom    T    A        0      0        2 
  20  chr20_38083568     HCab    T    A        1      2        2 
  20  chr20_38083568     HPrz    T    A        1      2        2 
  20  chr20_38083568     ZBoe    T    A        0      0        2 
  20  chr20_38083568     ZGre    T    A        0      0        2 
  20  chr20_38083568     ZHar    T    A        0      0        2 
  20  chr20_38083568   Sample    T    A        1      2        2 
  20  chr20_38093205     AAsi    G    T        0      0        2 
  20  chr20_38093205     AKia    G    T        0      0        2 
  20  chr20_38093205     AOna    G    T        0      0        2 
  20  chr20_38093205     ASom    G    T        0      0        2 
  20  chr20_38093205     HCab    G    T        0      0        2 
  20  chr20_38093205     HPrz    G    T        0      0        2 
  20  chr20_38093205     ZBoe    G    T        0      0        2 
  20  chr20_38093205     ZGre    G    T        1      2        2 
  20  chr20_38093205     ZHar    G    T        0      0        2 
  20  chr20_38093205   Sample    G    T        0      0        2 
  20  chr20_38125184     AAsi    A    C        0      0        2 
  20  chr20_38125184     AKia    A    C        0      0        2 
  20  chr20_38125184     AOna    A    C        0      0        2 
  20  chr20_38125184     ASom    A    C        0      0        2 
  20  chr20_38125184     HCab    A    C        0      0        2 
  20  chr20_38125184     HPrz    A    C        0      0        2 
  20  chr20_38125184     ZBoe    A    C      0.5      1        2 
  20  chr20_38125184     ZGre    A    C        0      0        2 
  20  chr20_38125184     ZHar    A    C        0      0        2 
  20  chr20_38125184   Sample    A    C        0      0        2 
  20  chr20_38127384     AAsi    G    C        0      0        2 
  20  chr20_38127384     AKia    G    C        0      0        2 
  20  chr20_38127384     AOna    G    C        0      0        2 
  20  chr20_38127384     ASom    G    C        0      0        2 
  20  chr20_38127384     HCab    G    C        0      0        2 
  20  chr20_38127384     HPrz    G    C        0      0        2 
  20  chr20_38127384     ZBoe    G    C        0      0        2 
  20  chr20_38127384     ZGre    G    C        0      0        2 
  20  chr20_38127384     ZHar    G    C      0.5      1        2 
  20  chr20_38127384   Sample    G    C        0      0        2 
  20  chr20_38133490     AAsi    A    C        0      0        2 
  20  chr20_38133490     AKia    A    C        1      2        2 
  20  chr20_38133490     AOna    A    C        0      0        2 
  20  chr20_38133490     ASom    A    C        0      0        2 
  20  chr20_38133490     HCab    A    C        0      0        2 
  20  chr20_38133490     HPrz    A    C        0      0        2 
  20  chr20_38133490     ZBoe    A    C        0      0        2 
  20  chr20_38133490     ZGre    A    C        0      0        2 
  20  chr20_38133490     ZHar    A    C        0      0        2 
  20  chr20_38133490   Sample    A    C        0      0        2 
  20  chr20_38141707     AAsi    G    C        0      0        2 
  20  chr20_38141707     AKia    G    C      0.5      1        2 
  20  chr20_38141707     AOna    G    C        0      0        2 
  20  chr20_38141707     ASom    G    C        0      0        2 
  20  chr20_38141707     HCab    G    C        0      0        2 
  20  chr20_38141707     HPrz    G    C        0      0        2 
  20  chr20_38141707     ZBoe    G    C        0      0        2 
  20  chr20_38141707     ZGre    G    C        0      0        2 
  20  chr20_38141707     ZHar    G    C        0      0        2 
  20  chr20_38141707   Sample    G    C        0      0        2 
  20  chr20_38151369     AAsi    G    T        0      0        2 
  20  chr20_38151369     AKia    G    T        0      0        2 
  20  chr20_38151369     AOna    G    T        0      0        2 
  20  chr20_38151369     ASom    G    T        0      0        2 
  20  chr20_38151369     HCab    G    T        0      0        2 
  20  chr20_38151369     HPrz    G    T        0      0        2 
  20  chr20_38151369     ZBoe    G    T        1      2        2 
  20  chr20_38151369     ZGre    G    T        0      0        2 
  20  chr20_38151369     ZHar    G    T        0      0        2 
  20  chr20_38151369   Sample    G    T        0      0        2 
  20  chr20_38155616     AAsi    C    G        0      0        2 
  20  chr20_38155616     AKia    C    G        0      0        2 
  20  chr20_38155616     AOna    C    G        0      0        2 
  20  chr20_38155616     ASom    C    G        0      0        2 
  20  chr20_38155616     HCab    C    G        1      2        2 
  20  chr20_38155616     HPrz    C    G        1      2        2 
  20  chr20_38155616     ZBoe    C    G        0      0        2 
  20  chr20_38155616     ZGre    C    G        0      0        2 
  20  chr20_38155616     ZHar    C    G        0      0        2 
  20  chr20_38155616   Sample    C    G        1      2        2 
  20  chr20_38167167     AAsi    G    T        0      0        2 
  20  chr20_38167167     AKia    G    T      0.5      1        2 
  20  chr20_38167167     AOna    G    T        1      2        2 
  20  chr20_38167167     ASom    G    T        0      0        2 
  20  chr20_38167167     HCab    G    T        0      0        2 
  20  chr20_38167167     HPrz    G    T        0      0        2 
  20  chr20_38167167     ZBoe    G    T        0      0        2 
  20  chr20_38167167     ZGre    G    T        0      0        2 
  20  chr20_38167167     ZHar    G    T        0      0        2 
  20  chr20_38167167   Sample    G    T        0      0        2 
  20  chr20_38197157     AAsi    T    G        0      0        2 
  20  chr20_38197157     AKia    T    G        0      0        2 
  20  chr20_38197157     AOna    T    G        0      0        2 
  20  chr20_38197157     ASom    T    G        1      2        2 
  20  chr20_38197157     HCab    T    G        0      0        2 
  20  chr20_38197157     HPrz    T    G        0      0        2 
  20  chr20_38197157     ZBoe    T    G        0      0        2 
  20  chr20_38197157     ZGre    T    G        0      0        2 
  20  chr20_38197157     ZHar    T    G        0      0        2 
  20  chr20_38197157   Sample    T    G        0      0        2 
  20  chr20_38218697     AAsi    A    T        0      0        2 
  20  chr20_38218697     AKia    A    T        0      0        2 
  20  chr20_38218697     AOna    A    T        0      0        2 
  20  chr20_38218697     ASom    A    T        0      0        2 
  20  chr20_38218697     HCab    A    T        0      0        2 
  20  chr20_38218697     HPrz    A    T        0      0        2 
  20  chr20_38218697     ZBoe    A    T        0      0        2 
  20  chr20_38218697     ZGre    A    T      0.5      1        2 
  20  chr20_38218697     ZHar    A    T        0      0        2 
  20  chr20_38218697   Sample    A    T        0      0        2 
  20  chr20_38233683     AAsi    A    C      0.5      1        2 
  20  chr20_38233683     AKia    A    C        0      0        2 
  20  chr20_38233683     AOna    A    C        0      0        2 
  20  chr20_38233683     ASom    A    C        0      0        2 
  20  chr20_38233683     HCab    A    C        0      0        2 
  20  chr20_38233683     HPrz    A    C        0      0        2 
  20  chr20_38233683     ZBoe    A    C        0      0        2 
  20  chr20_38233683     ZGre    A    C        0      0        2 
  20  chr20_38233683     ZHar    A    C        0      0        2 
  20  chr20_38233683   Sample    A    C        0      0        2 
  20  chr20_38249423     AAsi    G    T        0      0        2 
  20  chr20_38249423     AKia    G    T        0      0        2 
  20  chr20_38249423     AOna    G    T        0      0        2 
  20  chr20_38249423     ASom    G    T        0      0        2 
  20  chr20_38249423     HCab    G    T        1      2        2 
  20  chr20_38249423     HPrz    G    T        1      2        2 
  20  chr20_38249423     ZBoe    G    T        0      0        2 
  20  chr20_38249423     ZGre    G    T        0      0        2 
  20  chr20_38249423     ZHar    G    T        0      0        2 
  20  chr20_38249423   Sample    G    T        1      2        2 
  20  chr20_38250792     AAsi    G    T        0      0        2 
  20  chr20_38250792     AKia    G    T        0      0        2 
  20  chr20_38250792     AOna    G    T        0      0        2 
  20  chr20_38250792     ASom    G    T        0      0        2 
  20  chr20_38250792     HCab    G    T        1      2        2 
  20  chr20_38250792     HPrz    G    T        1      2        2 
  20  chr20_38250792     ZBoe    G    T        0      0        2 
  20  chr20_38250792     ZGre    G    T        0      0        2 
  20  chr20_38250792     ZHar    G    T        0      0        2 
  20  chr20_38250792   Sample    G    T        1      2        2 
  20  chr20_38252322     AAsi    C    G        0      0        2 
  20  chr20_38252322     AKia    C    G        0      0        2 
  20  chr20_38252322     AOna    C    G        1      2        2 
  20  chr20_38252322     ASom    C    G        0      0        2 
  20  chr20_38252322     HCab    C    G        0      0        2 
  20  chr20_38252322     HPrz    C    G        0      0        2 
  20  chr20_38252322     ZBoe    C    G        0      0        2 
  20  chr20_38252322     ZGre    C    G        0      0        2 
  20  chr20_38252322     ZHar    C    G        0      0        2 
  20  chr20_38252322   Sample    C    G        0      0        2 
  20  chr20_38263078     AAsi    T    G        0      0        2 
  20  chr20_38263078     AKia    T    G        0      0        2 
  20  chr20_38263078     AOna    T    G        0      0        2 
  20  chr20_38263078     ASom    T    G        0      0        2 
  20  chr20_38263078     HCab    T    G        1      2        2 
  20  chr20_38263078     HPrz    T    G        1      2        2 
  20  chr20_38263078     ZBoe    T    G        0      0        2 
  20  chr20_38263078     ZGre    T    G        0      0        2 
  20  chr20_38263078     ZHar    T    G        0      0        2 
  20  chr20_38263078   Sample    T    G        1      2        2 
  20  chr20_38265558     AAsi    T    G        0      0        2 
  20  chr20_38265558     AKia    T    G        0      0        2 
  20  chr20_38265558     AOna    T    G        1      2        2 
  20  chr20_38265558     ASom    T    G        0      0        2 
  20  chr20_38265558     HCab    T    G        0      0        2 
  20  chr20_38265558     HPrz    T    G        0      0        2 
  20  chr20_38265558     ZBoe    T    G        0      0        2 
  20  chr20_38265558     ZGre    T    G        0      0        2 
  20  chr20_38265558     ZHar    T    G        0      0        2 
  20  chr20_38265558   Sample    T    G        0      0        2 
  20  chr20_38267105     AAsi    C    G        0      0        2 
  20  chr20_38267105     AKia    C    G        0      0        2 
  20  chr20_38267105     AOna    C    G        0      0        2 
  20  chr20_38267105     ASom    C    G        0      0        2 
  20  chr20_38267105     HCab    C    G        1      2        2 
  20  chr20_38267105     HPrz    C    G        1      2        2 
  20  chr20_38267105     ZBoe    C    G        0      0        2 
  20  chr20_38267105     ZGre    C    G        0      0        2 
  20  chr20_38267105     ZHar    C    G        0      0        2 
  20  chr20_38267105   Sample    C    G        1      2        2 
  20  chr20_38270996     AAsi    G    C        0      0        2 
  20  chr20_38270996     AKia    G    C        1      2        2 
  20  chr20_38270996     AOna    G    C        1      2        2 
  20  chr20_38270996     ASom    G    C        0      0        2 
  20  chr20_38270996     HCab    G    C        0      0        2 
  20  chr20_38270996     HPrz    G    C        0      0        2 
  20  chr20_38270996     ZBoe    G    C        0      0        2 
  20  chr20_38270996     ZGre    G    C        0      0        2 
  20  chr20_38270996     ZHar    G    C        0      0        2 
  20  chr20_38270996   Sample    G    C        0      0        2 
  20  chr20_38273494     AAsi    G    T        0      0        2 
  20  chr20_38273494     AKia    G    T        0      0        2 
  20  chr20_38273494     AOna    G    T        0      0        2 
  20  chr20_38273494     ASom    G    T        0      0        2 
  20  chr20_38273494     HCab    G    T        0      0        2 
  20  chr20_38273494     HPrz    G    T        0      0        2 
  20  chr20_38273494     ZBoe    G    T        0      0        2 
  20  chr20_38273494     ZGre    G    T        1      2        2 
  20  chr20_38273494     ZHar    G    T        0      0        2 
  20  chr20_38273494   Sample    G    T        0      0        2 
  20  chr20_38287688     AAsi    T    G        0      0        2 
  20  chr20_38287688     AKia    T    G        0      0        2 
  20  chr20_38287688     AOna    T    G        0      0        2 
  20  chr20_38287688     ASom    T    G        0      0        2 
  20  chr20_38287688     HCab    T    G      0.5      1        2 
  20  chr20_38287688     HPrz    T    G        0      0        2 
  20  chr20_38287688     ZBoe    T    G        0      0        2 
  20  chr20_38287688     ZGre    T    G        0      0        2 
  20  chr20_38287688     ZHar    T    G        0      0        2 
  20  chr20_38287688   Sample    T    G        1      2        2 
  20  chr20_38325781     AAsi    T    G        0      0        2 
  20  chr20_38325781     AKia    T    G        0      0        2 
  20  chr20_38325781     AOna    T    G        0      0        2 
  20  chr20_38325781     ASom    T    G        0      0        2 
  20  chr20_38325781     HCab    T    G        0      0        2 
  20  chr20_38325781     HPrz    T    G        0      0        2 
  20  chr20_38325781     ZBoe    T    G        1      2        2 
  20  chr20_38325781     ZGre    T    G        1      2        2 
  20  chr20_38325781     ZHar    T    G        0      0        2 
  20  chr20_38325781   Sample    T    G        0      0        2 
  20  chr20_38335548     AAsi    C    G        1      2        2 
  20  chr20_38335548     AKia    C    G        0      0        2 
  20  chr20_38335548     AOna    C    G        0      0        2 
  20  chr20_38335548     ASom    C    G        1      2        2 
  20  chr20_38335548     HCab    C    G        0      0        2 
  20  chr20_38335548     HPrz    C    G        0      0        2 
  20  chr20_38335548     ZBoe    C    G        0      0        2 
  20  chr20_38335548     ZGre    C    G      0.5      1        2 
  20  chr20_38335548     ZHar    C    G        1      2        2 
  20  chr20_38335548   Sample    C    G        0      0        2 
  20  chr20_38346608     AAsi    A    C        0      0        2 
  20  chr20_38346608     AKia    A    C        0      0        2 
  20  chr20_38346608     AOna    A    C        0      0        2 
  20  chr20_38346608     ASom    A    C        0      0        2 
  20  chr20_38346608     HCab    A    C        0      0        2 
  20  chr20_38346608     HPrz    A    C        0      0        2 
  20  chr20_38346608     ZBoe    A    C      0.5      1        2 
  20  chr20_38346608     ZGre    A    C        0      0        2 
  20  chr20_38346608     ZHar    A    C        0      0        2 
  20  chr20_38346608   Sample    A    C        0      0        2 
  20  chr20_38347692     AAsi    C    A        0      0        2 
  20  chr20_38347692     AKia    C    A        0      0        2 
  20  chr20_38347692     AOna    C    A        0      0        2 
  20  chr20_38347692     ASom    C    A        0      0        2 
  20  chr20_38347692     HCab    C    A        1      2        2 
  20  chr20_38347692     HPrz    C    A        1      2        2 
  20  chr20_38347692     ZBoe    C    A        0      0        2 
  20  chr20_38347692     ZGre    C    A        0      0        2 
  20  chr20_38347692     ZHar    C    A        0      0        2 
  20  chr20_38347692   Sample    C    A        1      2        2 
  20  chr20_38368412     AAsi    T    G      0.5      1        2 
  20  chr20_38368412     AKia    T    G        0      0        2 
  20  chr20_38368412     AOna    T    G        0      0        2 
  20  chr20_38368412     ASom    T    G        0      0        2 
  20  chr20_38368412     HCab    T    G        0      0        2 
  20  chr20_38368412     HPrz    T    G        0      0        2 
  20  chr20_38368412     ZBoe    T    G        0      0        2 
  20  chr20_38368412     ZGre    T    G        0      0        2 
  20  chr20_38368412     ZHar    T    G        0      0        2 
  20  chr20_38368412   Sample    T    G        0      0        2 
  20  chr20_38375663     AAsi    G    C        0      0        2 
  20  chr20_38375663     AKia    G    C        0      0        2 
  20  chr20_38375663     AOna    G    C        0      0        2 
  20  chr20_38375663     ASom    G    C        0      0        2 
  20  chr20_38375663     HCab    G    C        1      2        2 
  20  chr20_38375663     HPrz    G    C        1      2        2 
  20  chr20_38375663     ZBoe    G    C        0      0        2 
  20  chr20_38375663     ZGre    G    C        0      0        2 
  20  chr20_38375663     ZHar    G    C        0      0        2 
  20  chr20_38375663   Sample    G    C        1      2        2 
  20  chr20_38376970     AAsi    C    G        0      0        2 
  20  chr20_38376970     AKia    C    G        0      0        2 
  20  chr20_38376970     AOna    C    G        0      0        2 
  20  chr20_38376970     ASom    C    G        0      0        2 
  20  chr20_38376970     HCab    C    G        0      0        2 
  20  chr20_38376970     HPrz    C    G        0      0        2 
  20  chr20_38376970     ZBoe    C    G      0.5      1        2 
  20  chr20_38376970     ZGre    C    G        0      0        2 
  20  chr20_38376970     ZHar    C    G        0      0        2 
  20  chr20_38376970   Sample    C    G        0      0        2 
  20  chr20_38387764     AAsi    A    T        0      0        2 
  20  chr20_38387764     AKia    A    T        0      0        2 
  20  chr20_38387764     AOna    A    T        0      0        2 
  20  chr20_38387764     ASom    A    T        0      0        2 
  20  chr20_38387764     HCab    A    T        1      2        2 
  20  chr20_38387764     HPrz    A    T        1      2        2 
  20  chr20_38387764     ZBoe    A    T        0      0        2 
  20  chr20_38387764     ZGre    A    T        0      0        2 
  20  chr20_38387764     ZHar    A    T        0      0        2 
  20  chr20_38387764   Sample    A    T        1      2        2 
  20  chr20_38389399     AAsi    A    T        0      0        2 
  20  chr20_38389399     AKia    A    T      0.5      1        2 
  20  chr20_38389399     AOna    A    T        0      0        2 
  20  chr20_38389399     ASom    A    T        0      0        2 
  20  chr20_38389399     HCab    A    T        0      0        2 
  20  chr20_38389399     HPrz    A    T        0      0        2 
  20  chr20_38389399     ZBoe    A    T        0      0        2 
  20  chr20_38389399     ZGre    A    T        0      0        2 
  20  chr20_38389399     ZHar    A    T        0      0        2 
  20  chr20_38389399   Sample    A    T        0      0        2 
  20  chr20_38390382     AAsi    C    A        0      0        2 
  20  chr20_38390382     AKia    C    A      0.5      1        2 
  20  chr20_38390382     AOna    C    A        0      0        2 
  20  chr20_38390382     ASom    C    A        0      0        2 
  20  chr20_38390382     HCab    C    A        1      2        2 
  20  chr20_38390382     HPrz    C    A        1      2        2 
  20  chr20_38390382     ZBoe    C    A        0      0        2 
  20  chr20_38390382     ZGre    C    A        0      0        2 
  20  chr20_38390382     ZHar    C    A        0      0        2 
  20  chr20_38390382   Sample    C    A        1      2        2 
  20  chr20_38419622     AAsi    A    T        0      0        2 
  20  chr20_38419622     AKia    A    T        0      0        2 
  20  chr20_38419622     AOna    A    T        0      0        2 
  20  chr20_38419622     ASom    A    T        0      0        2 
  20  chr20_38419622     HCab    A    T      0.5      1        2 
  20  chr20_38419622     HPrz    A    T      0.5      1        2 
  20  chr20_38419622     ZBoe    A    T        0      0        2 
  20  chr20_38419622     ZGre    A    T        0      0        2 
  20  chr20_38419622     ZHar    A    T        0      0        2 
  20  chr20_38419622   Sample    A    T        0      0        2 
  20  chr20_38419682     AAsi    C    G        0      0        2 
  20  chr20_38419682     AKia    C    G        0      0        2 
  20  chr20_38419682     AOna    C    G        0      0        2 
  20  chr20_38419682     ASom    C    G        0      0        2 
  20  chr20_38419682     HCab    C    G        1      2        2 
  20  chr20_38419682     HPrz    C    G        1      2        2 
  20  chr20_38419682     ZBoe    C    G        0      0        2 
  20  chr20_38419682     ZGre    C    G        0      0        2 
  20  chr20_38419682     ZHar    C    G        0      0        2 
  20  chr20_38419682   Sample    C    G        1      2        2 
  20  chr20_38419793     AAsi    G    C        0      0        2 
  20  chr20_38419793     AKia    G    C        0      0        2 
  20  chr20_38419793     AOna    G    C        0      0        2 
  20  chr20_38419793     ASom    G    C        0      0        2 
  20  chr20_38419793     HCab    G    C        0      0        2 
  20  chr20_38419793     HPrz    G    C        0      0        2 
  20  chr20_38419793     ZBoe    G    C        0      0        2 
  20  chr20_38419793     ZGre    G    C        0      0        2 
  20  chr20_38419793     ZHar    G    C        1      2        2 
  20  chr20_38419793   Sample    G    C        0      0        2 
  20  chr20_38459148     AAsi    G    T        0      0        2 
  20  chr20_38459148     AKia    G    T        0      0        2 
  20  chr20_38459148     AOna    G    T        0      0        2 
  20  chr20_38459148     ASom    G    T        0      0        2 
  20  chr20_38459148     HCab    G    T        0      0        2 
  20  chr20_38459148     HPrz    G    T        0      0        2 
  20  chr20_38459148     ZBoe    G    T        0      0        2 
  20  chr20_38459148     ZGre    G    T      0.5      1        2 
  20  chr20_38459148     ZHar    G    T        0      0        2 
  20  chr20_38459148   Sample    G    T        0      0        2 
  20  chr20_38460490     AAsi    A    C        0      0        2 
  20  chr20_38460490     AKia    A    C        0      0        2 
  20  chr20_38460490     AOna    A    C        0      0        2 
  20  chr20_38460490     ASom    A    C        0      0        2 
  20  chr20_38460490     HCab    A    C        0      0        2 
  20  chr20_38460490     HPrz    A    C        0      0        2 
  20  chr20_38460490     ZBoe    A    C      0.5      1        2 
  20  chr20_38460490     ZGre    A    C        0      0        2 
  20  chr20_38460490     ZHar    A    C        0      0        2 
  20  chr20_38460490   Sample    A    C        0      0        2 
  20  chr20_38474362     AAsi    T    G        0      0        2 
  20  chr20_38474362     AKia    T    G        0      0        2 
  20  chr20_38474362     AOna    T    G        0      0        2 
  20  chr20_38474362     ASom    T    G        0      0        2 
  20  chr20_38474362     HCab    T    G        0      0        2 
  20  chr20_38474362     HPrz    T    G        0      0        2 
  20  chr20_38474362     ZBoe    T    G        0      0        2 
  20  chr20_38474362     ZGre    T    G      0.5      1        2 
  20  chr20_38474362     ZHar    T    G        0      0        2 
  20  chr20_38474362   Sample    T    G        0      0        2 
  20  chr20_38486876     AAsi    G    C        0      0        2 
  20  chr20_38486876     AKia    G    C        0      0        2 
  20  chr20_38486876     AOna    G    C        0      0        2 
  20  chr20_38486876     ASom    G    C        0      0        2 
  20  chr20_38486876     HCab    G    C        1      2        2 
  20  chr20_38486876     HPrz    G    C        1      2        2 
  20  chr20_38486876     ZBoe    G    C        0      0        2 
  20  chr20_38486876     ZGre    G    C        0      0        2 
  20  chr20_38486876     ZHar    G    C        0      0        2 
  20  chr20_38486876   Sample    G    C        1      2        2 
  20  chr20_38508323     AAsi    C    G        0      0        2 
  20  chr20_38508323     AKia    C    G        0      0        2 
  20  chr20_38508323     AOna    C    G        0      0        2 
  20  chr20_38508323     ASom    C    G        0      0        2 
  20  chr20_38508323     HCab    C    G        0      0        2 
  20  chr20_38508323     HPrz    C    G        0      0        2 
  20  chr20_38508323     ZBoe    C    G      0.5      1        2 
  20  chr20_38508323     ZGre    C    G        0      0        2 
  20  chr20_38508323     ZHar    C    G        0      0        2 
  20  chr20_38508323   Sample    C    G        0      0        2 
  20  chr20_38514866     AAsi    C    A        0      0        2 
  20  chr20_38514866     AKia    C    A        0      0        2 
  20  chr20_38514866     AOna    C    A        0      0        2 
  20  chr20_38514866     ASom    C    A        0      0        2 
  20  chr20_38514866     HCab    C    A      0.5      1        2 
  20  chr20_38514866     HPrz    C    A        0      0        2 
  20  chr20_38514866     ZBoe    C    A        0      0        2 
  20  chr20_38514866     ZGre    C    A        0      0        2 
  20  chr20_38514866     ZHar    C    A        0      0        2 
  20  chr20_38514866   Sample    C    A        0      0        2 
  20  chr20_38530421     AAsi    T    G        0      0        2 
  20  chr20_38530421     AKia    T    G        0      0        2 
  20  chr20_38530421     AOna    T    G        0      0        2 
  20  chr20_38530421     ASom    T    G        0      0        2 
  20  chr20_38530421     HCab    T    G        0      0        2 
  20  chr20_38530421     HPrz    T    G        0      0        2 
  20  chr20_38530421     ZBoe    T    G      0.5      1        2 
  20  chr20_38530421     ZGre    T    G        1      2        2 
  20  chr20_38530421     ZHar    T    G        0      0        2 
  20  chr20_38530421   Sample    T    G        0      0        2 
  20  chr20_38531016     AAsi    A    C        0      0        2 
  20  chr20_38531016     AKia    A    C        0      0        2 
  20  chr20_38531016     AOna    A    C        0      0        2 
  20  chr20_38531016     ASom    A    C        0      0        2 
  20  chr20_38531016     HCab    A    C        0      0        2 
  20  chr20_38531016     HPrz    A    C        0      0        2 
  20  chr20_38531016     ZBoe    A    C        1      2        2 
  20  chr20_38531016     ZGre    A    C        1      2        2 
  20  chr20_38531016     ZHar    A    C        1      2        2 
  20  chr20_38531016   Sample    A    C        0      0        2 
  20  chr20_38563033     AAsi    C    A        0      0        2 
  20  chr20_38563033     AKia    C    A        0      0        2 
  20  chr20_38563033     AOna    C    A        0      0        2 
  20  chr20_38563033     ASom    C    A        0      0        2 
  20  chr20_38563033     HCab    C    A        1      2        2 
  20  chr20_38563033     HPrz    C    A        1      2        2 
  20  chr20_38563033     ZBoe    C    A        0      0        2 
  20  chr20_38563033     ZGre    C    A        0      0        2 
  20  chr20_38563033     ZHar    C    A        0      0        2 
  20  chr20_38563033   Sample    C    A        1      2        2 
  20  chr20_38574215     AAsi    T    G      0.5      1        2 
  20  chr20_38574215     AKia    T    G        0      0        2 
  20  chr20_38574215     AOna    T    G        0      0        2 
  20  chr20_38574215     ASom    T    G        0      0        2 
  20  chr20_38574215     HCab    T    G        0      0        2 
  20  chr20_38574215     HPrz    T    G        0      0        2 
  20  chr20_38574215     ZBoe    T    G        0      0        2 
  20  chr20_38574215     ZGre    T    G        0      0        2 
  20  chr20_38574215     ZHar    T    G        0      0        2 
  20  chr20_38574215   Sample    T    G        0      0        2 
  20  chr20_38609292     AAsi    A    T        0      0        2 
  20  chr20_38609292     AKia    A    T        0      0        2 
  20  chr20_38609292     AOna    A    T        0      0        2 
  20  chr20_38609292     ASom    A    T        0      0        2 
  20  chr20_38609292     HCab    A    T        0      0        2 
  20  chr20_38609292     HPrz    A    T        0      0        2 
  20  chr20_38609292     ZBoe    A    T        0      0        2 
  20  chr20_38609292     ZGre    A    T        0      0        2 
  20  chr20_38609292     ZHar    A    T      0.5      1        2 
  20  chr20_38609292   Sample    A    T        0      0        2 
  20  chr20_38609628     AAsi    C    A        0      0        2 
  20  chr20_38609628     AKia    C    A        0      0        2 
  20  chr20_38609628     AOna    C    A        0      0        2 
  20  chr20_38609628     ASom    C    A        0      0        2 
  20  chr20_38609628     HCab    C    A        1      2        2 
  20  chr20_38609628     HPrz    C    A        1      2        2 
  20  chr20_38609628     ZBoe    C    A        0      0        2 
  20  chr20_38609628     ZGre    C    A        0      0        2 
  20  chr20_38609628     ZHar    C    A        0      0        2 
  20  chr20_38609628   Sample    C    A        1      2        2 
  20  chr20_38622717     AAsi    C    A        1      2        2 
  20  chr20_38622717     AKia    C    A        0      0        2 
  20  chr20_38622717     AOna    C    A        0      0        2 
  20  chr20_38622717     ASom    C    A        0      0        2 
  20  chr20_38622717     HCab    C    A        0      0        2 
  20  chr20_38622717     HPrz    C    A        0      0        2 
  20  chr20_38622717     ZBoe    C    A        0      0        2 
  20  chr20_38622717     ZGre    C    A        0      0        2 
  20  chr20_38622717     ZHar    C    A        0      0        2 
  20  chr20_38622717   Sample    C    A        0      0        2 
  20  chr20_38635086     AAsi    C    G        0      0        2 
  20  chr20_38635086     AKia    C    G        0      0        2 
  20  chr20_38635086     AOna    C    G        0      0        2 
  20  chr20_38635086     ASom    C    G        1      2        2 
  20  chr20_38635086     HCab    C    G        0      0        2 
  20  chr20_38635086     HPrz    C    G        0      0        2 
  20  chr20_38635086     ZBoe    C    G        0      0        2 
  20  chr20_38635086     ZGre    C    G        0      0        2 
  20  chr20_38635086     ZHar    C    G        0      0        2 
  20  chr20_38635086   Sample    C    G        0      0        2 
  20  chr20_38654385     AAsi    T    G        0      0        2 
  20  chr20_38654385     AKia    T    G        1      2        2 
  20  chr20_38654385     AOna    T    G        0      0        2 
  20  chr20_38654385     ASom    T    G        0      0        2 
  20  chr20_38654385     HCab    T    G        0      0        2 
  20  chr20_38654385     HPrz    T    G        0      0        2 
  20  chr20_38654385     ZBoe    T    G        0      0        2 
  20  chr20_38654385     ZGre    T    G        0      0        2 
  20  chr20_38654385     ZHar    T    G        0      0        2 
  20  chr20_38654385   Sample    T    G        0      0        2 
  20  chr20_38664021     AAsi    A    T        1      2        2 
  20  chr20_38664021     AKia    A    T        0      0        2 
  20  chr20_38664021     AOna    A    T        0      0        2 
  20  chr20_38664021     ASom    A    T        1      2        2 
  20  chr20_38664021     HCab    A    T        0      0        2 
  20  chr20_38664021     HPrz    A    T        0      0        2 
  20  chr20_38664021     ZBoe    A    T        0      0        2 
  20  chr20_38664021     ZGre    A    T        0      0        2 
  20  chr20_38664021     ZHar    A    T        0      0        2 
  20  chr20_38664021   Sample    A    T        0      0        2 
  20  chr20_38686838     AAsi    G    C        0      0        2 
  20  chr20_38686838     AKia    G    C        0      0        2 
  20  chr20_38686838     AOna    G    C        0      0        2 
  20  chr20_38686838     ASom    G    C        0      0        2 
  20  chr20_38686838     HCab    G    C        1      2        2 
  20  chr20_38686838     HPrz    G    C        1      2        2 
  20  chr20_38686838     ZBoe    G    C        0      0        2 
  20  chr20_38686838     ZGre    G    C        0      0        2 
  20  chr20_38686838     ZHar    G    C        0      0        2 
  20  chr20_38686838   Sample    G    C        1      2        2 
  20  chr20_38689488     AAsi    T    A        0      0        2 
  20  chr20_38689488     AKia    T    A        1      2        2 
  20  chr20_38689488     AOna    T    A        1      2        2 
  20  chr20_38689488     ASom    T    A        0      0        2 
  20  chr20_38689488     HCab    T    A        0      0        2 
  20  chr20_38689488     HPrz    T    A        0      0        2 
  20  chr20_38689488     ZBoe    T    A        0      0        2 
  20  chr20_38689488     ZGre    T    A        0      0        2 
  20  chr20_38689488     ZHar    T    A        0      0        2 
  20  chr20_38689488   Sample    T    A        0      0        2 
  20  chr20_38702331     AAsi    G    T        0      0        2 
  20  chr20_38702331     AKia    G    T        0      0        2 
  20  chr20_38702331     AOna    G    T        0      0        2 
  20  chr20_38702331     ASom    G    T        0      0        2 
  20  chr20_38702331     HCab    G    T        1      2        2 
  20  chr20_38702331     HPrz    G    T        1      2        2 
  20  chr20_38702331     ZBoe    G    T        0      0        2 
  20  chr20_38702331     ZGre    G    T        0      0        2 
  20  chr20_38702331     ZHar    G    T        0      0        2 
  20  chr20_38702331   Sample    G    T        1      2        2 
  20  chr20_38702905     AAsi    G    T        0      0        2 
  20  chr20_38702905     AKia    G    T        0      0        2 
  20  chr20_38702905     AOna    G    T        0      0        2 
  20  chr20_38702905     ASom    G    T        0      0        2 
  20  chr20_38702905     HCab    G    T        1      2        2 
  20  chr20_38702905     HPrz    G    T        1      2        2 
  20  chr20_38702905     ZBoe    G    T        0      0        2 
  20  chr20_38702905     ZGre    G    T        0      0        2 
  20  chr20_38702905     ZHar    G    T        0      0        2 
  20  chr20_38702905   Sample    G    T        1      2        2 
  20  chr20_38703016     AAsi    A    C        1      2        2 
  20  chr20_38703016     AKia    A    C        0      0        2 
  20  chr20_38703016     AOna    A    C        0      0        2 
  20  chr20_38703016     ASom    A    C        0      0        2 
  20  chr20_38703016     HCab    A    C        0      0        2 
  20  chr20_38703016     HPrz    A    C        0      0        2 
  20  chr20_38703016     ZBoe    A    C        0      0        2 
  20  chr20_38703016     ZGre    A    C        0      0        2 
  20  chr20_38703016     ZHar    A    C        0      0        2 
  20  chr20_38703016   Sample    A    C        0      0        2 
  20  chr20_38708532     AAsi    C    G        0      0        2 
  20  chr20_38708532     AKia    C    G        0      0        2 
  20  chr20_38708532     AOna    C    G        0      0        2 
  20  chr20_38708532     ASom    C    G        0      0        2 
  20  chr20_38708532     HCab    C    G        1      2        2 
  20  chr20_38708532     HPrz    C    G        1      2        2 
  20  chr20_38708532     ZBoe    C    G        0      0        2 
  20  chr20_38708532     ZGre    C    G        0      0        2 
  20  chr20_38708532     ZHar    C    G        0      0        2 
  20  chr20_38708532   Sample    C    G        1      2        2 
  20  chr20_38708795     AAsi    G    C        0      0        2 
  20  chr20_38708795     AKia    G    C        0      0        2 
  20  chr20_38708795     AOna    G    C        0      0        2 
  20  chr20_38708795     ASom    G    C        0      0        2 
  20  chr20_38708795     HCab    G    C        0      0        2 
  20  chr20_38708795     HPrz    G    C        0      0        2 
  20  chr20_38708795     ZBoe    G    C        0      0        2 
  20  chr20_38708795     ZGre    G    C      0.5      1        2 
  20  chr20_38708795     ZHar    G    C        0      0        2 
  20  chr20_38708795   Sample    G    C        0      0        2 
  20  chr20_38733424     AAsi    T    A        0      0        2 
  20  chr20_38733424     AKia    T    A        0      0        2 
  20  chr20_38733424     AOna    T    A        0      0        2 
  20  chr20_38733424     ASom    T    A        0      0        2 
  20  chr20_38733424     HCab    T    A        0      0        2 
  20  chr20_38733424     HPrz    T    A        0      0        2 
  20  chr20_38733424     ZBoe    T    A        1      2        2 
  20  chr20_38733424     ZGre    T    A        0      0        2 
  20  chr20_38733424     ZHar    T    A        1      2        2 
  20  chr20_38733424   Sample    T    A        0      0        2 
  20  chr20_38750553     AAsi    A    C        0      0        2 
  20  chr20_38750553     AKia    A    C        0      0        2 
  20  chr20_38750553     AOna    A    C        0      0        2 
  20  chr20_38750553     ASom    A    C        0      0        2 
  20  chr20_38750553     HCab    A    C        0      0        2 
  20  chr20_38750553     HPrz    A    C        0      0        2 
  20  chr20_38750553     ZBoe    A    C      0.5      1        2 
  20  chr20_38750553     ZGre    A    C        0      0        2 
  20  chr20_38750553     ZHar    A    C        0      0        2 
  20  chr20_38750553   Sample    A    C        0      0        2 
  20  chr20_38751558     AAsi    G    C        0      0        2 
  20  chr20_38751558     AKia    G    C        0      0        2 
  20  chr20_38751558     AOna    G    C        0      0        2 
  20  chr20_38751558     ASom    G    C        0      0        2 
  20  chr20_38751558     HCab    G    C        0      0        2 
  20  chr20_38751558     HPrz    G    C        0      0        2 
  20  chr20_38751558     ZBoe    G    C        1      2        2 
  20  chr20_38751558     ZGre    G    C        0      0        2 
  20  chr20_38751558     ZHar    G    C        0      0        2 
  20  chr20_38751558   Sample    G    C        0      0        2 
  20  chr20_38760186     AAsi    G    C      0.5      1        2 
  20  chr20_38760186     AKia    G    C        0      0        2 
  20  chr20_38760186     AOna    G    C        0      0        2 
  20  chr20_38760186     ASom    G    C        0      0        2 
  20  chr20_38760186     HCab    G    C        0      0        2 
  20  chr20_38760186     HPrz    G    C        0      0        2 
  20  chr20_38760186     ZBoe    G    C        0      0        2 
  20  chr20_38760186     ZGre    G    C        0      0        2 
  20  chr20_38760186     ZHar    G    C        0      0        2 
  20  chr20_38760186   Sample    G    C        0      0        2 
  20  chr20_38760494     AAsi    C    G        0      0        2 
  20  chr20_38760494     AKia    C    G        0      0        2 
  20  chr20_38760494     AOna    C    G        0      0        2 
  20  chr20_38760494     ASom    C    G        0      0        2 
  20  chr20_38760494     HCab    C    G        0      0        2 
  20  chr20_38760494     HPrz    C    G        0      0        2 
  20  chr20_38760494     ZBoe    C    G      0.5      1        2 
  20  chr20_38760494     ZGre    C    G        0      0        2 
  20  chr20_38760494     ZHar    C    G        0      0        2 
  20  chr20_38760494   Sample    C    G        0      0        2 
  20  chr20_38761669     AAsi    T    G        0      0        2 
  20  chr20_38761669     AKia    T    G        0      0        2 
  20  chr20_38761669     AOna    T    G        0      0        2 
  20  chr20_38761669     ASom    T    G        0      0        2 
  20  chr20_38761669     HCab    T    G        1      2        2 
  20  chr20_38761669     HPrz    T    G        1      2        2 
  20  chr20_38761669     ZBoe    T    G        0      0        2 
  20  chr20_38761669     ZGre    T    G        0      0        2 
  20  chr20_38761669     ZHar    T    G        0      0        2 
  20  chr20_38761669   Sample    T    G        1      2        2 
  20  chr20_38761983     AAsi    A    C        0      0        2 
  20  chr20_38761983     AKia    A    C        0      0        2 
  20  chr20_38761983     AOna    A    C        0      0        2 
  20  chr20_38761983     ASom    A    C        0      0        2 
  20  chr20_38761983     HCab    A    C        1      2        2 
  20  chr20_38761983     HPrz    A    C        1      2        2 
  20  chr20_38761983     ZBoe    A    C        0      0        2 
  20  chr20_38761983     ZGre    A    C        0      0        2 
  20  chr20_38761983     ZHar    A    C        0      0        2 
  20  chr20_38761983   Sample    A    C        1      2        2 
  20  chr20_38785372     AAsi    G    C        0      0        2 
  20  chr20_38785372     AKia    G    C        0      0        2 
  20  chr20_38785372     AOna    G    C        0      0        2 
  20  chr20_38785372     ASom    G    C        0      0        2 
  20  chr20_38785372     HCab    G    C        1      2        2 
  20  chr20_38785372     HPrz    G    C        1      2        2 
  20  chr20_38785372     ZBoe    G    C        0      0        2 
  20  chr20_38785372     ZGre    G    C        0      0        2 
  20  chr20_38785372     ZHar    G    C        0      0        2 
  20  chr20_38785372   Sample    G    C        1      2        2 
  20  chr20_38785606     AAsi    G    C        0      0        2 
  20  chr20_38785606     AKia    G    C        0      0        2 
  20  chr20_38785606     AOna    G    C        0      0        2 
  20  chr20_38785606     ASom    G    C        0      0        2 
  20  chr20_38785606     HCab    G    C      0.5      1        2 
  20  chr20_38785606     HPrz    G    C        0      0        2 
  20  chr20_38785606     ZBoe    G    C        0      0        2 
  20  chr20_38785606     ZGre    G    C        0      0        2 
  20  chr20_38785606     ZHar    G    C        0      0        2 
  20  chr20_38785606   Sample    G    C        0      0        2 
  20  chr20_38806966     AAsi    C    A        0      0        2 
  20  chr20_38806966     AKia    C    A        0      0        2 
  20  chr20_38806966     AOna    C    A        0      0        2 
  20  chr20_38806966     ASom    C    A        0      0        2 
  20  chr20_38806966     HCab    C    A      0.5      1        2 
  20  chr20_38806966     HPrz    C    A      0.5      1        2 
  20  chr20_38806966     ZBoe    C    A        0      0        2 
  20  chr20_38806966     ZGre    C    A        0      0        2 
  20  chr20_38806966     ZHar    C    A        0      0        2 
  20  chr20_38806966   Sample    C    A        0      0        2 
  20  chr20_38813589     AAsi    G    C        0      0        2 
  20  chr20_38813589     AKia    G    C        0      0        2 
  20  chr20_38813589     AOna    G    C        0      0        2 
  20  chr20_38813589     ASom    G    C        1      2        2 
  20  chr20_38813589     HCab    G    C        0      0        2 
  20  chr20_38813589     HPrz    G    C        0      0        2 
  20  chr20_38813589     ZBoe    G    C        0      0        2 
  20  chr20_38813589     ZGre    G    C        0      0        2 
  20  chr20_38813589     ZHar    G    C        0      0        2 
  20  chr20_38813589   Sample    G    C        0      0        2 
  20  chr20_38816310     AAsi    A    C        0      0        2 
  20  chr20_38816310     AKia    A    C        0      0        2 
  20  chr20_38816310     AOna    A    C        0      0        2 
  20  chr20_38816310     ASom    A    C        0      0        2 
  20  chr20_38816310     HCab    A    C        1      2        2 
  20  chr20_38816310     HPrz    A    C        1      2        2 
  20  chr20_38816310     ZBoe    A    C        0      0        2 
  20  chr20_38816310     ZGre    A    C        0      0        2 
  20  chr20_38816310     ZHar    A    C        0      0        2 
  20  chr20_38816310   Sample    A    C        1      2        2 
  20  chr20_38821761     AAsi    G    T        0      0        2 
  20  chr20_38821761     AKia    G    T        0      0        2 
  20  chr20_38821761     AOna    G    T        0      0        2 
  20  chr20_38821761     ASom    G    T        0      0        2 
  20  chr20_38821761     HCab    G    T        0      0        2 
  20  chr20_38821761     HPrz    G    T        0      0        2 
  20  chr20_38821761     ZBoe    G    T        0      0        2 
  20  chr20_38821761     ZGre    G    T        0      0        2 
  20  chr20_38821761     ZHar    G    T      0.5      1        2 
  20  chr20_38821761   Sample    G    T        0      0        2 
  20  chr20_38830613     AAsi    G    C        0      0        2 
  20  chr20_38830613     AKia    G    C        0      0        2 
  20  chr20_38830613     AOna    G    C        0      0        2 
  20  chr20_38830613     ASom    G    C        0      0        2 
  20  chr20_38830613     HCab    G    C        0      0        2 
  20  chr20_38830613     HPrz    G    C        0      0        2 
  20  chr20_38830613     ZBoe    G    C      0.5      1        2 
  20  chr20_38830613     ZGre    G    C        0      0        2 
  20  chr20_38830613     ZHar    G    C        0      0        2 
  20  chr20_38830613   Sample    G    C        0      0        2 
  20  chr20_38835366     AAsi    C    A        0      0        2 
  20  chr20_38835366     AKia    C    A        0      0        2 
  20  chr20_38835366     AOna    C    A        0      0        2 
  20  chr20_38835366     ASom    C    A        0      0        2 
  20  chr20_38835366     HCab    C    A        1      2        2 
  20  chr20_38835366     HPrz    C    A        1      2        2 
  20  chr20_38835366     ZBoe    C    A        0      0        2 
  20  chr20_38835366     ZGre    C    A        0      0        2 
  20  chr20_38835366     ZHar    C    A        0      0        2 
  20  chr20_38835366   Sample    C    A        1      2        2 
  20  chr20_38856895     AAsi    A    T        0      0        2 
  20  chr20_38856895     AKia    A    T        0      0        2 
  20  chr20_38856895     AOna    A    T        1      2        2 
  20  chr20_38856895     ASom    A    T        0      0        2 
  20  chr20_38856895     HCab    A    T        0      0        2 
  20  chr20_38856895     HPrz    A    T        0      0        2 
  20  chr20_38856895     ZBoe    A    T        0      0        2 
  20  chr20_38856895     ZGre    A    T        0      0        2 
  20  chr20_38856895     ZHar    A    T        0      0        2 
  20  chr20_38856895   Sample    A    T        0      0        2 
  20  chr20_38879913     AAsi    A    C        0      0        2 
  20  chr20_38879913     AKia    A    C        0      0        2 
  20  chr20_38879913     AOna    A    C        0      0        2 
  20  chr20_38879913     ASom    A    C        0      0        2 
  20  chr20_38879913     HCab    A    C        1      2        2 
  20  chr20_38879913     HPrz    A    C        1      2        2 
  20  chr20_38879913     ZBoe    A    C        0      0        2 
  20  chr20_38879913     ZGre    A    C        0      0        2 
  20  chr20_38879913     ZHar    A    C        0      0        2 
  20  chr20_38879913   Sample    A    C        1      2        2 
  20  chr20_38884388     AAsi    C    G        0      0        2 
  20  chr20_38884388     AKia    C    G        0      0        2 
  20  chr20_38884388     AOna    C    G        1      2        2 
  20  chr20_38884388     ASom    C    G        0      0        2 
  20  chr20_38884388     HCab    C    G        0      0        2 
  20  chr20_38884388     HPrz    C    G        0      0        2 
  20  chr20_38884388     ZBoe    C    G        0      0        2 
  20  chr20_38884388     ZGre    C    G        0      0        2 
  20  chr20_38884388     ZHar    C    G        0      0        2 
  20  chr20_38884388   Sample    C    G        0      0        2 
  20  chr20_38895079     AAsi    T    G        0      0        2 
  20  chr20_38895079     AKia    T    G        0      0        2 
  20  chr20_38895079     AOna    T    G        0      0        2 
  20  chr20_38895079     ASom    T    G        0      0        2 
  20  chr20_38895079     HCab    T    G        1      2        2 
  20  chr20_38895079     HPrz    T    G        1      2        2 
  20  chr20_38895079     ZBoe    T    G        0      0        2 
  20  chr20_38895079     ZGre    T    G        0      0        2 
  20  chr20_38895079     ZHar    T    G        0      0        2 
  20  chr20_38895079   Sample    T    G        1      2        2 
  20  chr20_38903412     AAsi    C    G        1      2        2 
  20  chr20_38903412     AKia    C    G        0      0        2 
  20  chr20_38903412     AOna    C    G        0      0        2 
  20  chr20_38903412     ASom    C    G        0      0        2 
  20  chr20_38903412     HCab    C    G        0      0        2 
  20  chr20_38903412     HPrz    C    G        0      0        2 
  20  chr20_38903412     ZBoe    C    G        0      0        2 
  20  chr20_38903412     ZGre    C    G        0      0        2 
  20  chr20_38903412     ZHar    C    G        0      0        2 
  20  chr20_38903412   Sample    C    G        0      0        2 
  20  chr20_38907143     AAsi    G    C        0      0        2 
  20  chr20_38907143     AKia    G    C        0      0        2 
  20  chr20_38907143     AOna    G    C        0      0        2 
  20  chr20_38907143     ASom    G    C        0      0        2 
  20  chr20_38907143     HCab    G    C        0      0        2 
  20  chr20_38907143     HPrz    G    C        0      0        2 
  20  chr20_38907143     ZBoe    G    C        1      2        2 
  20  chr20_38907143     ZGre    G    C        0      0        2 
  20  chr20_38907143     ZHar    G    C        0      0        2 
  20  chr20_38907143   Sample    G    C        0      0        2 
  20  chr20_38923869     AAsi    C    G        0      0        2 
  20  chr20_38923869     AKia    C    G        0      0        2 
  20  chr20_38923869     AOna    C    G        0      0        2 
  20  chr20_38923869     ASom    C    G        0      0        2 
  20  chr20_38923869     HCab    C    G        0      0        2 
  20  chr20_38923869     HPrz    C    G        0      0        2 
  20  chr20_38923869     ZBoe    C    G        0      0        2 
  20  chr20_38923869     ZGre    C    G        0      0        2 
  20  chr20_38923869     ZHar    C    G        1      2        2 
  20  chr20_38923869   Sample    C    G        0      0        2 
  20  chr20_38951214     AAsi    A    C        0      0        2 
  20  chr20_38951214     AKia    A    C        0      0        2 
  20  chr20_38951214     AOna    A    C        0      0        2 
  20  chr20_38951214     ASom    A    C        0      0        2 
  20  chr20_38951214     HCab    A    C        0      0        2 
  20  chr20_38951214     HPrz    A    C        0      0        2 
  20  chr20_38951214     ZBoe    A    C        0      0        2 
  20  chr20_38951214     ZGre    A    C        0      0        2 
  20  chr20_38951214     ZHar    A    C      0.5      1        2 
  20  chr20_38951214   Sample    A    C        0      0        2 
  20  chr20_38957057     AAsi    C    G        0      0        2 
  20  chr20_38957057     AKia    C    G      0.5      1        2 
  20  chr20_38957057     AOna    C    G        0      0        2 
  20  chr20_38957057     ASom    C    G        0      0        2 
  20  chr20_38957057     HCab    C    G        0      0        2 
  20  chr20_38957057     HPrz    C    G        0      0        2 
  20  chr20_38957057     ZBoe    C    G        0      0        2 
  20  chr20_38957057     ZGre    C    G        0      0        2 
  20  chr20_38957057     ZHar    C    G        0      0        2 
  20  chr20_38957057   Sample    C    G        0      0        2 
  20  chr20_38974764     AAsi    G    T        0      0        2 
  20  chr20_38974764     AKia    G    T        0      0        2 
  20  chr20_38974764     AOna    G    T        0      0        2 
  20  chr20_38974764     ASom    G    T        0      0        2 
  20  chr20_38974764     HCab    G    T        0      0        2 
  20  chr20_38974764     HPrz    G    T        0      0        2 
  20  chr20_38974764     ZBoe    G    T        1      2        2 
  20  chr20_38974764     ZGre    G    T        1      2        2 
  20  chr20_38974764     ZHar    G    T        1      2        2 
  20  chr20_38974764   Sample    G    T        0      0        2 
  20  chr20_38975772     AAsi    T    G        0      0        2 
  20  chr20_38975772     AKia    T    G        0      0        2 
  20  chr20_38975772     AOna    T    G        1      2        2 
  20  chr20_38975772     ASom    T    G        0      0        2 
  20  chr20_38975772     HCab    T    G        0      0        2 
  20  chr20_38975772     HPrz    T    G        0      0        2 
  20  chr20_38975772     ZBoe    T    G        0      0        2 
  20  chr20_38975772     ZGre    T    G        0      0        2 
  20  chr20_38975772     ZHar    T    G        0      0        2 
  20  chr20_38975772   Sample    T    G        0      0        2 
  20  chr20_38997122     AAsi    G    C        0      0        2 
  20  chr20_38997122     AKia    G    C        0      0        2 
  20  chr20_38997122     AOna    G    C        0      0        2 
  20  chr20_38997122     ASom    G    C        0      0        2 
  20  chr20_38997122     HCab    G    C      0.5      1        2 
  20  chr20_38997122     HPrz    G    C        0      0        2 
  20  chr20_38997122     ZBoe    G    C        0      0        2 
  20  chr20_38997122     ZGre    G    C        0      0        2 
  20  chr20_38997122     ZHar    G    C        0      0        2 
  20  chr20_38997122   Sample    G    C        1      2        2 
  20  chr20_39019386     AAsi    T    G        0      0        2 
  20  chr20_39019386     AKia    T    G        0      0        2 
  20  chr20_39019386     AOna    T    G        0      0        2 
  20  chr20_39019386     ASom    T    G        0      0        2 
  20  chr20_39019386     HCab    T    G        0      0        2 
  20  chr20_39019386     HPrz    T    G      0.5      1        2 
  20  chr20_39019386     ZBoe    T    G        0      0        2 
  20  chr20_39019386     ZGre    T    G        0      0        2 
  20  chr20_39019386     ZHar    T    G        0      0        2 
  20  chr20_39019386   Sample    T    G        0      0        2 
  20  chr20_39035284     AAsi    T    G        0      0        2 
  20  chr20_39035284     AKia    T    G        0      0        2 
  20  chr20_39035284     AOna    T    G        0      0        2 
  20  chr20_39035284     ASom    T    G        0      0        2 
  20  chr20_39035284     HCab    T    G        0      0        2 
  20  chr20_39035284     HPrz    T    G        0      0        2 
  20  chr20_39035284     ZBoe    T    G        1      2        2 
  20  chr20_39035284     ZGre    T    G        0      0        2 
  20  chr20_39035284     ZHar    T    G        0      0        2 
  20  chr20_39035284   Sample    T    G        0      0        2 
  20  chr20_39047155     AAsi    C    A        0      0        2 
  20  chr20_39047155     AKia    C    A        0      0        2 
  20  chr20_39047155     AOna    C    A        1      2        2 
  20  chr20_39047155     ASom    C    A        0      0        2 
  20  chr20_39047155     HCab    C    A        0      0        2 
  20  chr20_39047155     HPrz    C    A        0      0        2 
  20  chr20_39047155     ZBoe    C    A        0      0        2 
  20  chr20_39047155     ZGre    C    A        0      0        2 
  20  chr20_39047155     ZHar    C    A        0      0        2 
  20  chr20_39047155   Sample    C    A        0      0        2 
  20  chr20_39047930     AAsi    T    A        0      0        2 
  20  chr20_39047930     AKia    T    A        1      2        2 
  20  chr20_39047930     AOna    T    A        1      2        2 
  20  chr20_39047930     ASom    T    A        0      0        2 
  20  chr20_39047930     HCab    T    A        0      0        2 
  20  chr20_39047930     HPrz    T    A        0      0        2 
  20  chr20_39047930     ZBoe    T    A        0      0        2 
  20  chr20_39047930     ZGre    T    A        0      0        2 
  20  chr20_39047930     ZHar    T    A        0      0        2 
  20  chr20_39047930   Sample    T    A        0      0        2 
  20  chr20_39048102     AAsi    G    C        0      0        2 
  20  chr20_39048102     AKia    G    C        1      2        2 
  20  chr20_39048102     AOna    G    C        1      2        2 
  20  chr20_39048102     ASom    G    C        0      0        2 
  20  chr20_39048102     HCab    G    C        0      0        2 
  20  chr20_39048102     HPrz    G    C        0      0        2 
  20  chr20_39048102     ZBoe    G    C        0      0        2 
  20  chr20_39048102     ZGre    G    C        0      0        2 
  20  chr20_39048102     ZHar    G    C        0      0        2 
  20  chr20_39048102   Sample    G    C        0      0        2 
  20  chr20_39051364     AAsi    G    T      0.5      1        2 
  20  chr20_39051364     AKia    G    T        0      0        2 
  20  chr20_39051364     AOna    G    T        0      0        2 
  20  chr20_39051364     ASom    G    T        0      0        2 
  20  chr20_39051364     HCab    G    T        0      0        2 
  20  chr20_39051364     HPrz    G    T        0      0        2 
  20  chr20_39051364     ZBoe    G    T        0      0        2 
  20  chr20_39051364     ZGre    G    T        0      0        2 
  20  chr20_39051364     ZHar    G    T        0      0        2 
  20  chr20_39051364   Sample    G    T        0      0        2 
  20  chr20_39051464     AAsi    T    G        0      0        2 
  20  chr20_39051464     AKia    T    G        0      0        2 
  20  chr20_39051464     AOna    T    G        0      0        2 
  20  chr20_39051464     ASom    T    G        0      0        2 
  20  chr20_39051464     HCab    T    G        1      2        2 
  20  chr20_39051464     HPrz    T    G      0.5      1        2 
  20  chr20_39051464     ZBoe    T    G        0      0        2 
  20  chr20_39051464     ZGre    T    G        0      0        2 
  20  chr20_39051464     ZHar    T    G        0      0        2 
  20  chr20_39051464   Sample    T    G        1      2        2 
  20  chr20_39064086     AAsi    T    G      0.5      1        2 
  20  chr20_39064086     AKia    T    G        0      0        2 
  20  chr20_39064086     AOna    T    G        0      0        2 
  20  chr20_39064086     ASom    T    G        1      2        2 
  20  chr20_39064086     HCab    T    G        0      0        2 
  20  chr20_39064086     HPrz    T    G        0      0        2 
  20  chr20_39064086     ZBoe    T    G        0      0        2 
  20  chr20_39064086     ZGre    T    G        0      0        2 
  20  chr20_39064086     ZHar    T    G        0      0        2 
  20  chr20_39064086   Sample    T    G        0      0        2 
  20  chr20_39066311     AAsi    G    T        0      0        2 
  20  chr20_39066311     AKia    G    T        0      0        2 
  20  chr20_39066311     AOna    G    T        0      0        2 
  20  chr20_39066311     ASom    G    T        0      0        2 
  20  chr20_39066311     HCab    G    T        0      0        2 
  20  chr20_39066311     HPrz    G    T        0      0        2 
  20  chr20_39066311     ZBoe    G    T        0      0        2 
  20  chr20_39066311     ZGre    G    T        0      0        2 
  20  chr20_39066311     ZHar    G    T        1      2        2 
  20  chr20_39066311   Sample    G    T        0      0        2 
  20  chr20_39067025     AAsi    A    T        0      0        2 
  20  chr20_39067025     AKia    A    T        1      2        2 
  20  chr20_39067025     AOna    A    T        1      2        2 
  20  chr20_39067025     ASom    A    T        0      0        2 
  20  chr20_39067025     HCab    A    T        0      0        2 
  20  chr20_39067025     HPrz    A    T        0      0        2 
  20  chr20_39067025     ZBoe    A    T        0      0        2 
  20  chr20_39067025     ZGre    A    T        0      0        2 
  20  chr20_39067025     ZHar    A    T        0      0        2 
  20  chr20_39067025   Sample    A    T        0      0        2 
  20  chr20_39082416     AAsi    G    C        0      0        2 
  20  chr20_39082416     AKia    G    C        0      0        2 
  20  chr20_39082416     AOna    G    C        0      0        2 
  20  chr20_39082416     ASom    G    C        0      0        2 
  20  chr20_39082416     HCab    G    C        1      2        2 
  20  chr20_39082416     HPrz    G    C        1      2        2 
  20  chr20_39082416     ZBoe    G    C        0      0        2 
  20  chr20_39082416     ZGre    G    C        0      0        2 
  20  chr20_39082416     ZHar    G    C        0      0        2 
  20  chr20_39082416   Sample    G    C        1      2        2 
  20  chr20_39089663     AAsi    T    G      0.5      1        2 
  20  chr20_39089663     AKia    T    G        0      0        2 
  20  chr20_39089663     AOna    T    G        0      0        2 
  20  chr20_39089663     ASom    T    G        0      0        2 
  20  chr20_39089663     HCab    T    G        0      0        2 
  20  chr20_39089663     HPrz    T    G        0      0        2 
  20  chr20_39089663     ZBoe    T    G        0      0        2 
  20  chr20_39089663     ZGre    T    G        0      0        2 
  20  chr20_39089663     ZHar    T    G        0      0        2 
  20  chr20_39089663   Sample    T    G        0      0        2 
  20  chr20_39093384     AAsi    T    G        0      0        2 
  20  chr20_39093384     AKia    T    G        0      0        2 
  20  chr20_39093384     AOna    T    G        0      0        2 
  20  chr20_39093384     ASom    T    G        0      0        2 
  20  chr20_39093384     HCab    T    G        0      0        2 
  20  chr20_39093384     HPrz    T    G        0      0        2 
  20  chr20_39093384     ZBoe    T    G        0      0        2 
  20  chr20_39093384     ZGre    T    G        0      0        2 
  20  chr20_39093384     ZHar    T    G        1      2        2 
  20  chr20_39093384   Sample    T    G        0      0        2 
  20  chr20_39131454     AAsi    G    T        0      0        2 
  20  chr20_39131454     AKia    G    T        0      0        2 
  20  chr20_39131454     AOna    G    T        0      0        2 
  20  chr20_39131454     ASom    G    T        0      0        2 
  20  chr20_39131454     HCab    G    T        0      0        2 
  20  chr20_39131454     HPrz    G    T        0      0        2 
  20  chr20_39131454     ZBoe    G    T        0      0        2 
  20  chr20_39131454     ZGre    G    T        0      0        2 
  20  chr20_39131454     ZHar    G    T        1      2        2 
  20  chr20_39131454   Sample    G    T        0      0        2 
  20  chr20_39152600     AAsi    C    G        0      0        2 
  20  chr20_39152600     AKia    C    G        0      0        2 
  20  chr20_39152600     AOna    C    G        0      0        2 
  20  chr20_39152600     ASom    C    G        0      0        2 
  20  chr20_39152600     HCab    C    G        0      0        2 
  20  chr20_39152600     HPrz    C    G        0      0        2 
  20  chr20_39152600     ZBoe    C    G        0      0        2 
  20  chr20_39152600     ZGre    C    G        0      0        2 
  20  chr20_39152600     ZHar    C    G        1      2        2 
  20  chr20_39152600   Sample    C    G        0      0        2 
  20  chr20_39196414     AAsi    T    G        0      0        2 
  20  chr20_39196414     AKia    T    G        1      2        2 
  20  chr20_39196414     AOna    T    G        1      2        2 
  20  chr20_39196414     ASom    T    G        0      0        2 
  20  chr20_39196414     HCab    T    G        0      0        2 
  20  chr20_39196414     HPrz    T    G        0      0        2 
  20  chr20_39196414     ZBoe    T    G        0      0        2 
  20  chr20_39196414     ZGre    T    G        0      0        2 
  20  chr20_39196414     ZHar    T    G        0      0        2 
  20  chr20_39196414   Sample    T    G        0      0        2 
  20  chr20_39234702     AAsi    C    G        0      0        2 
  20  chr20_39234702     AKia    C    G        0      0        2 
  20  chr20_39234702     AOna    C    G        0      0        2 
  20  chr20_39234702     ASom    C    G        0      0        2 
  20  chr20_39234702     HCab    C    G        0      0        2 
  20  chr20_39234702     HPrz    C    G        0      0        2 
  20  chr20_39234702     ZBoe    C    G      0.5      1        2 
  20  chr20_39234702     ZGre    C    G        0      0        2 
  20  chr20_39234702     ZHar    C    G        0      0        2 
  20  chr20_39234702   Sample    C    G        0      0        2 
  20  chr20_39242089     AAsi    G    T        0      0        2 
  20  chr20_39242089     AKia    G    T        0      0        2 
  20  chr20_39242089     AOna    G    T        0      0        2 
  20  chr20_39242089     ASom    G    T        0      0        2 
  20  chr20_39242089     HCab    G    T        0      0        2 
  20  chr20_39242089     HPrz    G    T        0      0        2 
  20  chr20_39242089     ZBoe    G    T      0.5      1        2 
  20  chr20_39242089     ZGre    G    T        0      0        2 
  20  chr20_39242089     ZHar    G    T        0      0        2 
  20  chr20_39242089   Sample    G    T        0      0        2 
  20  chr20_39252146     AAsi    G    T        0      0        2 
  20  chr20_39252146     AKia    G    T        0      0        2 
  20  chr20_39252146     AOna    G    T        0      0        2 
  20  chr20_39252146     ASom    G    T        0      0        2 
  20  chr20_39252146     HCab    G    T        1      2        2 
  20  chr20_39252146     HPrz    G    T        1      2        2 
  20  chr20_39252146     ZBoe    G    T        0      0        2 
  20  chr20_39252146     ZGre    G    T        0      0        2 
  20  chr20_39252146     ZHar    G    T        0      0        2 
  20  chr20_39252146   Sample    G    T        1      2        2 
  20  chr20_39262449     AAsi    C    G        1      2        2 
  20  chr20_39262449     AKia    C    G        0      0        2 
  20  chr20_39262449     AOna    C    G        0      0        2 
  20  chr20_39262449     ASom    C    G        1      2        2 
  20  chr20_39262449     HCab    C    G        0      0        2 
  20  chr20_39262449     HPrz    C    G        0      0        2 
  20  chr20_39262449     ZBoe    C    G        0      0        2 
  20  chr20_39262449     ZGre    C    G        0      0        2 
  20  chr20_39262449     ZHar    C    G        0      0        2 
  20  chr20_39262449   Sample    C    G        0      0        2 
  20  chr20_39279947     AAsi    C    A      0.5      1        2 
  20  chr20_39279947     AKia    C    A        0      0        2 
  20  chr20_39279947     AOna    C    A        0      0        2 
  20  chr20_39279947     ASom    C    A        0      0        2 
  20  chr20_39279947     HCab    C    A        0      0        2 
  20  chr20_39279947     HPrz    C    A        0      0        2 
  20  chr20_39279947     ZBoe    C    A        0      0        2 
  20  chr20_39279947     ZGre    C    A        0      0        2 
  20  chr20_39279947     ZHar    C    A        0      0        2 
  20  chr20_39279947   Sample    C    A        0      0        2 
  20  chr20_39308997     AAsi    T    G        0      0        2 
  20  chr20_39308997     AKia    T    G        0      0        2 
  20  chr20_39308997     AOna    T    G        0      0        2 
  20  chr20_39308997     ASom    T    G        0      0        2 
  20  chr20_39308997     HCab    T    G        1      2        2 
  20  chr20_39308997     HPrz    T    G        1      2        2 
  20  chr20_39308997     ZBoe    T    G        0      0        2 
  20  chr20_39308997     ZGre    T    G        0      0        2 
  20  chr20_39308997     ZHar    T    G        0      0        2 
  20  chr20_39308997   Sample    T    G        1      2        2 
  20  chr20_39328440     AAsi    G    C        0      0        2 
  20  chr20_39328440     AKia    G    C        0      0        2 
  20  chr20_39328440     AOna    G    C        0      0        2 
  20  chr20_39328440     ASom    G    C        0      0        2 
  20  chr20_39328440     HCab    G    C        1      2        2 
  20  chr20_39328440     HPrz    G    C        1      2        2 
  20  chr20_39328440     ZBoe    G    C        0      0        2 
  20  chr20_39328440     ZGre    G    C        0      0        2 
  20  chr20_39328440     ZHar    G    C        0      0        2 
  20  chr20_39328440   Sample    G    C        1      2        2 
  20  chr20_39332513     AAsi    G    C        0      0        2 
  20  chr20_39332513     AKia    G    C        0      0        2 
  20  chr20_39332513     AOna    G    C        0      0        2 
  20  chr20_39332513     ASom    G    C        0      0        2 
  20  chr20_39332513     HCab    G    C        1      2        2 
  20  chr20_39332513     HPrz    G    C        1      2        2 
  20  chr20_39332513     ZBoe    G    C        0      0        2 
  20  chr20_39332513     ZGre    G    C        0      0        2 
  20  chr20_39332513     ZHar    G    C        0      0        2 
  20  chr20_39332513   Sample    G    C        1      2        2 
  20  chr20_39332554     AAsi    T    G        0      0        2 
  20  chr20_39332554     AKia    T    G        0      0        2 
  20  chr20_39332554     AOna    T    G        0      0        2 
  20  chr20_39332554     ASom    T    G        0      0        2 
  20  chr20_39332554     HCab    T    G        0      0        2 
  20  chr20_39332554     HPrz    T    G        0      0        2 
  20  chr20_39332554     ZBoe    T    G        0      0        2 
  20  chr20_39332554     ZGre    T    G        0      0        2 
  20  chr20_39332554     ZHar    T    G        1      2        2 
  20  chr20_39332554   Sample    T    G        0      0        2 
  20  chr20_39332575     AAsi    A    C        0      0        2 
  20  chr20_39332575     AKia    A    C        0      0        2 
  20  chr20_39332575     AOna    A    C        0      0        2 
  20  chr20_39332575     ASom    A    C        0      0        2 
  20  chr20_39332575     HCab    A    C        1      2        2 
  20  chr20_39332575     HPrz    A    C        1      2        2 
  20  chr20_39332575     ZBoe    A    C        0      0        2 
  20  chr20_39332575     ZGre    A    C        0      0        2 
  20  chr20_39332575     ZHar    A    C        0      0        2 
  20  chr20_39332575   Sample    A    C        1      2        2 
  20  chr20_39360701     AAsi    A    T        0      0        2 
  20  chr20_39360701     AKia    A    T        0      0        2 
  20  chr20_39360701     AOna    A    T        0      0        2 
  20  chr20_39360701     ASom    A    T        0      0        2 
  20  chr20_39360701     HCab    A    T        1      2        2 
  20  chr20_39360701     HPrz    A    T        1      2        2 
  20  chr20_39360701     ZBoe    A    T        0      0        2 
  20  chr20_39360701     ZGre    A    T        0      0        2 
  20  chr20_39360701     ZHar    A    T        0      0        2 
  20  chr20_39360701   Sample    A    T        1      2        2 
  20  chr20_39384032     AAsi    C    G        0      0        2 
  20  chr20_39384032     AKia    C    G        0      0        2 
  20  chr20_39384032     AOna    C    G        0      0        2 
  20  chr20_39384032     ASom    C    G        0      0        2 
  20  chr20_39384032     HCab    C    G        0      0        2 
  20  chr20_39384032     HPrz    C    G        0      0        2 
  20  chr20_39384032     ZBoe    C    G      0.5      1        2 
  20  chr20_39384032     ZGre    C    G        0      0        2 
  20  chr20_39384032     ZHar    C    G        0      0        2 
  20  chr20_39384032   Sample    C    G        0      0        2 
  20  chr20_39386700     AAsi    C    G        1      2        2 
  20  chr20_39386700     AKia    C    G        1      2        2 
  20  chr20_39386700     AOna    C    G        0      0        2 
  20  chr20_39386700     ASom    C    G        1      2        2 
  20  chr20_39386700     HCab    C    G        0      0        2 
  20  chr20_39386700     HPrz    C    G        0      0        2 
  20  chr20_39386700     ZBoe    C    G        0      0        2 
  20  chr20_39386700     ZGre    C    G        0      0        2 
  20  chr20_39386700     ZHar    C    G        0      0        2 
  20  chr20_39386700   Sample    C    G        0      0        2 
  20  chr20_39407391     AAsi    A    T        0      0        2 
  20  chr20_39407391     AKia    A    T        0      0        2 
  20  chr20_39407391     AOna    A    T        0      0        2 
  20  chr20_39407391     ASom    A    T        0      0        2 
  20  chr20_39407391     HCab    A    T      0.5      1        2 
  20  chr20_39407391     HPrz    A    T        0      0        2 
  20  chr20_39407391     ZBoe    A    T        0      0        2 
  20  chr20_39407391     ZGre    A    T        0      0        2 
  20  chr20_39407391     ZHar    A    T        0      0        2 
  20  chr20_39407391   Sample    A    T        0      0        2 
  20  chr20_39410715     AAsi    C    A        0      0        2 
  20  chr20_39410715     AKia    C    A        0      0        2 
  20  chr20_39410715     AOna    C    A        0      0        2 
  20  chr20_39410715     ASom    C    A        0      0        2 
  20  chr20_39410715     HCab    C    A        0      0        2 
  20  chr20_39410715     HPrz    C    A        0      0        2 
  20  chr20_39410715     ZBoe    C    A      0.5      1        2 
  20  chr20_39410715     ZGre    C    A        0      0        2 
  20  chr20_39410715     ZHar    C    A        0      0        2 
  20  chr20_39410715   Sample    C    A        0      0        2 
  20  chr20_39433891     AAsi    C    G        0      0        2 
  20  chr20_39433891     AKia    C    G        1      2        2 
  20  chr20_39433891     AOna    C    G        1      2        2 
  20  chr20_39433891     ASom    C    G        0      0        2 
  20  chr20_39433891     HCab    C    G        0      0        2 
  20  chr20_39433891     HPrz    C    G        0      0        2 
  20  chr20_39433891     ZBoe    C    G        0      0        2 
  20  chr20_39433891     ZGre    C    G        0      0        2 
  20  chr20_39433891     ZHar    C    G        0      0        2 
  20  chr20_39433891   Sample    C    G        0      0        2 
  20  chr20_39444481     AAsi    C    G        0      0        2 
  20  chr20_39444481     AKia    C    G        0      0        2 
  20  chr20_39444481     AOna    C    G        0      0        2 
  20  chr20_39444481     ASom    C    G        0      0        2 
  20  chr20_39444481     HCab    C    G        1      2        2 
  20  chr20_39444481     HPrz    C    G        1      2        2 
  20  chr20_39444481     ZBoe    C    G        0      0        2 
  20  chr20_39444481     ZGre    C    G        0      0        2 
  20  chr20_39444481     ZHar    C    G        0      0        2 
  20  chr20_39444481   Sample    C    G        1      2        2 
  20  chr20_39450715     AAsi    C    A        0      0        2 
  20  chr20_39450715     AKia    C    A        0      0        2 
  20  chr20_39450715     AOna    C    A        0      0        2 
  20  chr20_39450715     ASom    C    A        0      0        2 
  20  chr20_39450715     HCab    C    A        0      0        2 
  20  chr20_39450715     HPrz    C    A        0      0        2 
  20  chr20_39450715     ZBoe    C    A        0      0        2 
  20  chr20_39450715     ZGre    C    A        0      0        2 
  20  chr20_39450715     ZHar    C    A        1      2        2 
  20  chr20_39450715   Sample    C    A        0      0        2 
  20  chr20_39496634     AAsi    G    C        0      0        2 
  20  chr20_39496634     AKia    G    C        0      0        2 
  20  chr20_39496634     AOna    G    C        0      0        2 
  20  chr20_39496634     ASom    G    C        0      0        2 
  20  chr20_39496634     HCab    G    C        0      0        2 
  20  chr20_39496634     HPrz    G    C        0      0        2 
  20  chr20_39496634     ZBoe    G    C      0.5      1        2 
  20  chr20_39496634     ZGre    G    C        0      0        2 
  20  chr20_39496634     ZHar    G    C        0      0        2 
  20  chr20_39496634   Sample    G    C        0      0        2 
  20  chr20_39499171     AAsi    C    G        0      0        2 
  20  chr20_39499171     AKia    C    G        0      0        2 
  20  chr20_39499171     AOna    C    G        0      0        2 
  20  chr20_39499171     ASom    C    G        0      0        2 
  20  chr20_39499171     HCab    C    G        1      2        2 
  20  chr20_39499171     HPrz    C    G        1      2        2 
  20  chr20_39499171     ZBoe    C    G        0      0        2 
  20  chr20_39499171     ZGre    C    G        0      0        2 
  20  chr20_39499171     ZHar    C    G        0      0        2 
  20  chr20_39499171   Sample    C    G        1      2        2 
  20  chr20_39511752     AAsi    T    G        0      0        2 
  20  chr20_39511752     AKia    T    G        0      0        2 
  20  chr20_39511752     AOna    T    G        0      0        2 
  20  chr20_39511752     ASom    T    G        0      0        2 
  20  chr20_39511752     HCab    T    G        0      0        2 
  20  chr20_39511752     HPrz    T    G        0      0        2 
  20  chr20_39511752     ZBoe    T    G        0      0        2 
  20  chr20_39511752     ZGre    T    G      0.5      1        2 
  20  chr20_39511752     ZHar    T    G        0      0        2 
  20  chr20_39511752   Sample    T    G        0      0        2 
  20  chr20_39522665     AAsi    G    C        0      0        2 
  20  chr20_39522665     AKia    G    C        0      0        2 
  20  chr20_39522665     AOna    G    C        0      0        2 
  20  chr20_39522665     ASom    G    C        1      2        2 
  20  chr20_39522665     HCab    G    C        0      0        2 
  20  chr20_39522665     HPrz    G    C        0      0        2 
  20  chr20_39522665     ZBoe    G    C        0      0        2 
  20  chr20_39522665     ZGre    G    C        0      0        2 
  20  chr20_39522665     ZHar    G    C        0      0        2 
  20  chr20_39522665   Sample    G    C        0      0        2 
  20  chr20_39543445     AAsi    G    C        0      0        2 
  20  chr20_39543445     AKia    G    C        0      0        2 
  20  chr20_39543445     AOna    G    C        0      0        2 
  20  chr20_39543445     ASom    G    C        0      0        2 
  20  chr20_39543445     HCab    G    C        1      2        2 
  20  chr20_39543445     HPrz    G    C        1      2        2 
  20  chr20_39543445     ZBoe    G    C        0      0        2 
  20  chr20_39543445     ZGre    G    C        0      0        2 
  20  chr20_39543445     ZHar    G    C        0      0        2 
  20  chr20_39543445   Sample    G    C        1      2        2 
  20  chr20_39560579     AAsi    C    G        0      0        2 
  20  chr20_39560579     AKia    C    G        0      0        2 
  20  chr20_39560579     AOna    C    G        0      0        2 
  20  chr20_39560579     ASom    C    G        1      2        2 
  20  chr20_39560579     HCab    C    G        0      0        2 
  20  chr20_39560579     HPrz    C    G        0      0        2 
  20  chr20_39560579     ZBoe    C    G        0      0        2 
  20  chr20_39560579     ZGre    C    G        0      0        2 
  20  chr20_39560579     ZHar    C    G        0      0        2 
  20  chr20_39560579   Sample    C    G        0      0        2 
  20  chr20_39600122     AAsi    G    T        0      0        2 
  20  chr20_39600122     AKia    G    T        0      0        2 
  20  chr20_39600122     AOna    G    T        0      0        2 
  20  chr20_39600122     ASom    G    T        0      0        2 
  20  chr20_39600122     HCab    G    T      0.5      1        2 
  20  chr20_39600122     HPrz    G    T        0      0        2 
  20  chr20_39600122     ZBoe    G    T        0      0        2 
  20  chr20_39600122     ZGre    G    T        0      0        2 
  20  chr20_39600122     ZHar    G    T        0      0        2 
  20  chr20_39600122   Sample    G    T        0      0        2 
  20  chr20_39618611     AAsi    A    T        0      0        2 
  20  chr20_39618611     AKia    A    T        0      0        2 
  20  chr20_39618611     AOna    A    T        0      0        2 
  20  chr20_39618611     ASom    A    T        0      0        2 
  20  chr20_39618611     HCab    A    T      0.5      1        2 
  20  chr20_39618611     HPrz    A    T        0      0        2 
  20  chr20_39618611     ZBoe    A    T        0      0        2 
  20  chr20_39618611     ZGre    A    T        0      0        2 
  20  chr20_39618611     ZHar    A    T        0      0        2 
  20  chr20_39618611   Sample    A    T        0      0        2 
  20  chr20_39640017     AAsi    T    A        0      0        2 
  20  chr20_39640017     AKia    T    A        0      0        2 
  20  chr20_39640017     AOna    T    A        0      0        2 
  20  chr20_39640017     ASom    T    A        1      2        2 
  20  chr20_39640017     HCab    T    A        0      0        2 
  20  chr20_39640017     HPrz    T    A        0      0        2 
  20  chr20_39640017     ZBoe    T    A        0      0        2 
  20  chr20_39640017     ZGre    T    A        0      0        2 
  20  chr20_39640017     ZHar    T    A        0      0        2 
  20  chr20_39640017   Sample    T    A        0      0        2 
  20  chr20_39640409     AAsi    G    C        0      0        2 
  20  chr20_39640409     AKia    G    C        1      2        2 
  20  chr20_39640409     AOna    G    C        1      2        2 
  20  chr20_39640409     ASom    G    C        0      0        2 
  20  chr20_39640409     HCab    G    C        0      0        2 
  20  chr20_39640409     HPrz    G    C        0      0        2 
  20  chr20_39640409     ZBoe    G    C        0      0        2 
  20  chr20_39640409     ZGre    G    C        0      0        2 
  20  chr20_39640409     ZHar    G    C        0      0        2 
  20  chr20_39640409   Sample    G    C        0      0        2 
  20  chr20_39646056     AAsi    C    A        0      0        2 
  20  chr20_39646056     AKia    C    A        0      0        2 
  20  chr20_39646056     AOna    C    A        0      0        2 
  20  chr20_39646056     ASom    C    A        0      0        2 
  20  chr20_39646056     HCab    C    A        0      0        2 
  20  chr20_39646056     HPrz    C    A        0      0        2 
  20  chr20_39646056     ZBoe    C    A      0.5      1        2 
  20  chr20_39646056     ZGre    C    A        0      0        2 
  20  chr20_39646056     ZHar    C    A        0      0        2 
  20  chr20_39646056   Sample    C    A        0      0        2 
  20  chr20_39659946     AAsi    G    C        0      0        2 
  20  chr20_39659946     AKia    G    C        0      0        2 
  20  chr20_39659946     AOna    G    C        0      0        2 
  20  chr20_39659946     ASom    G    C        0      0        2 
  20  chr20_39659946     HCab    G    C        0      0        2 
  20  chr20_39659946     HPrz    G    C        0      0        2 
  20  chr20_39659946     ZBoe    G    C      0.5      1        2 
  20  chr20_39659946     ZGre    G    C        0      0        2 
  20  chr20_39659946     ZHar    G    C        0      0        2 
  20  chr20_39659946   Sample    G    C        0      0        2 
  20  chr20_39692124     AAsi    T    G        0      0        2 
  20  chr20_39692124     AKia    T    G        0      0        2 
  20  chr20_39692124     AOna    T    G        0      0        2 
  20  chr20_39692124     ASom    T    G        0      0        2 
  20  chr20_39692124     HCab    T    G        1      2        2 
  20  chr20_39692124     HPrz    T    G        1      2        2 
  20  chr20_39692124     ZBoe    T    G        0      0        2 
  20  chr20_39692124     ZGre    T    G        0      0        2 
  20  chr20_39692124     ZHar    T    G        0      0        2 
  20  chr20_39692124   Sample    T    G        1      2        2 
  20  chr20_39700476     AAsi    C    A        0      0        2 
  20  chr20_39700476     AKia    C    A        1      2        2 
  20  chr20_39700476     AOna    C    A        1      2        2 
  20  chr20_39700476     ASom    C    A        0      0        2 
  20  chr20_39700476     HCab    C    A        0      0        2 
  20  chr20_39700476     HPrz    C    A        0      0        2 
  20  chr20_39700476     ZBoe    C    A        0      0        2 
  20  chr20_39700476     ZGre    C    A        0      0        2 
  20  chr20_39700476     ZHar    C    A        0      0        2 
  20  chr20_39700476   Sample    C    A        0      0        2 
  20  chr20_39737761     AAsi    G    T        1      2        2 
  20  chr20_39737761     AKia    G    T        0      0        2 
  20  chr20_39737761     AOna    G    T        0      0        2 
  20  chr20_39737761     ASom    G    T        1      2        2 
  20  chr20_39737761     HCab    G    T        0      0        2 
  20  chr20_39737761     HPrz    G    T        0      0        2 
  20  chr20_39737761     ZBoe    G    T        0      0        2 
  20  chr20_39737761     ZGre    G    T        0      0        2 
  20  chr20_39737761     ZHar    G    T        0      0        2 
  20  chr20_39737761   Sample    G    T        0      0        2 
  20  chr20_39752856     AAsi    A    T        0      0        2 
  20  chr20_39752856     AKia    A    T        0      0        2 
  20  chr20_39752856     AOna    A    T        0      0        2 
  20  chr20_39752856     ASom    A    T        0      0        2 
  20  chr20_39752856     HCab    A    T        0      0        2 
  20  chr20_39752856     HPrz    A    T        0      0        2 
  20  chr20_39752856     ZBoe    A    T        1      2        2 
  20  chr20_39752856     ZGre    A    T        1      2        2 
  20  chr20_39752856     ZHar    A    T        1      2        2 
  20  chr20_39752856   Sample    A    T        0      0        2 
  20  chr20_39767400     AAsi    T    G        0      0        2 
  20  chr20_39767400     AKia    T    G        0      0        2 
  20  chr20_39767400     AOna    T    G        0      0        2 
  20  chr20_39767400     ASom    T    G        0      0        2 
  20  chr20_39767400     HCab    T    G        0      0        2 
  20  chr20_39767400     HPrz    T    G        0      0        2 
  20  chr20_39767400     ZBoe    T    G        1      2        2 
  20  chr20_39767400     ZGre    T    G        0      0        2 
  20  chr20_39767400     ZHar    T    G        0      0        2 
  20  chr20_39767400   Sample    T    G        0      0        2 
  20  chr20_39770028     AAsi    G    C        0      0        2 
  20  chr20_39770028     AKia    G    C        0      0        2 
  20  chr20_39770028     AOna    G    C        0      0        2 
  20  chr20_39770028     ASom    G    C        0      0        2 
  20  chr20_39770028     HCab    G    C        0      0        2 
  20  chr20_39770028     HPrz    G    C        0      0        2 
  20  chr20_39770028     ZBoe    G    C        0      0        2 
  20  chr20_39770028     ZGre    G    C        0      0        2 
  20  chr20_39770028     ZHar    G    C        1      2        2 
  20  chr20_39770028   Sample    G    C        0      0        2 
  20  chr20_39773492     AAsi    A    C        0      0        2 
  20  chr20_39773492     AKia    A    C        0      0        2 
  20  chr20_39773492     AOna    A    C        0      0        2 
  20  chr20_39773492     ASom    A    C        0      0        2 
  20  chr20_39773492     HCab    A    C        0      0        2 
  20  chr20_39773492     HPrz    A    C        0      0        2 
  20  chr20_39773492     ZBoe    A    C        0      0        2 
  20  chr20_39773492     ZGre    A    C      0.5      1        2 
  20  chr20_39773492     ZHar    A    C        0      0        2 
  20  chr20_39773492   Sample    A    C        0      0        2 
  20  chr20_39778886     AAsi    G    C        0      0        2 
  20  chr20_39778886     AKia    G    C        0      0        2 
  20  chr20_39778886     AOna    G    C      0.5      1        2 
  20  chr20_39778886     ASom    G    C        0      0        2 
  20  chr20_39778886     HCab    G    C        0      0        2 
  20  chr20_39778886     HPrz    G    C        0      0        2 
  20  chr20_39778886     ZBoe    G    C        0      0        2 
  20  chr20_39778886     ZGre    G    C        0      0        2 
  20  chr20_39778886     ZHar    G    C        0      0        2 
  20  chr20_39778886   Sample    G    C        0      0        2 
  20  chr20_39782413     AAsi    G    C        0      0        2 
  20  chr20_39782413     AKia    G    C        0      0        2 
  20  chr20_39782413     AOna    G    C        0      0        2 
  20  chr20_39782413     ASom    G    C        0      0        2 
  20  chr20_39782413     HCab    G    C        0      0        2 
  20  chr20_39782413     HPrz    G    C        0      0        2 
  20  chr20_39782413     ZBoe    G    C        0      0        2 
  20  chr20_39782413     ZGre    G    C      0.5      1        2 
  20  chr20_39782413     ZHar    G    C        0      0        2 
  20  chr20_39782413   Sample    G    C        0      0        2 
  20  chr20_39785722     AAsi    C    A        0      0        2 
  20  chr20_39785722     AKia    C    A        0      0        2 
  20  chr20_39785722     AOna    C    A      0.5      1        2 
  20  chr20_39785722     ASom    C    A        0      0        2 
  20  chr20_39785722     HCab    C    A        0      0        2 
  20  chr20_39785722     HPrz    C    A        0      0        2 
  20  chr20_39785722     ZBoe    C    A        0      0        2 
  20  chr20_39785722     ZGre    C    A        0      0        2 
  20  chr20_39785722     ZHar    C    A        0      0        2 
  20  chr20_39785722   Sample    C    A        0      0        2 
  20  chr20_39806855     AAsi    C    A        0      0        2 
  20  chr20_39806855     AKia    C    A        0      0        2 
  20  chr20_39806855     AOna    C    A        0      0        2 
  20  chr20_39806855     ASom    C    A        0      0        2 
  20  chr20_39806855     HCab    C    A      0.5      1        2 
  20  chr20_39806855     HPrz    C    A        0      0        2 
  20  chr20_39806855     ZBoe    C    A        0      0        2 
  20  chr20_39806855     ZGre    C    A        0      0        2 
  20  chr20_39806855     ZHar    C    A        0      0        2 
  20  chr20_39806855   Sample    C    A        1      2        2 
  20  chr20_39814393     AAsi    G    T        0      0        2 
  20  chr20_39814393     AKia    G    T        0      0        2 
  20  chr20_39814393     AOna    G    T        0      0        2 
  20  chr20_39814393     ASom    G    T        0      0        2 
  20  chr20_39814393     HCab    G    T        0      0        2 
  20  chr20_39814393     HPrz    G    T        0      0        2 
  20  chr20_39814393     ZBoe    G    T      0.5      1        2 
  20  chr20_39814393     ZGre    G    T        0      0        2 
  20  chr20_39814393     ZHar    G    T        0      0        2 
  20  chr20_39814393   Sample    G    T        0      0        2 
  20  chr20_39824880     AAsi    C    G        1      2        2 
  20  chr20_39824880     AKia    C    G        0      0        2 
  20  chr20_39824880     AOna    C    G        0      0        2 
  20  chr20_39824880     ASom    C    G        1      2        2 
  20  chr20_39824880     HCab    C    G        0      0        2 
  20  chr20_39824880     HPrz    C    G        0      0        2 
  20  chr20_39824880     ZBoe    C    G        0      0        2 
  20  chr20_39824880     ZGre    C    G        0      0        2 
  20  chr20_39824880     ZHar    C    G        0      0        2 
  20  chr20_39824880   Sample    C    G        0      0        2 
  20  chr20_39835221     AAsi    G    C        0      0        2 
  20  chr20_39835221     AKia    G    C        0      0        2 
  20  chr20_39835221     AOna    G    C        0      0        2 
  20  chr20_39835221     ASom    G    C        0      0        2 
  20  chr20_39835221     HCab    G    C        0      0        2 
  20  chr20_39835221     HPrz    G    C        0      0        2 
  20  chr20_39835221     ZBoe    G    C      0.5      1        2 
  20  chr20_39835221     ZGre    G    C        0      0        2 
  20  chr20_39835221     ZHar    G    C        0      0        2 
  20  chr20_39835221   Sample    G    C        0      0        2 
  20  chr20_39845516     AAsi    G    C        0      0        2 
  20  chr20_39845516     AKia    G    C        0      0        2 
  20  chr20_39845516     AOna    G    C        0      0        2 
  20  chr20_39845516     ASom    G    C        0      0        2 
  20  chr20_39845516     HCab    G    C        0      0        2 
  20  chr20_39845516     HPrz    G    C        0      0        2 
  20  chr20_39845516     ZBoe    G    C        0      0        2 
  20  chr20_39845516     ZGre    G    C      0.5      1        2 
  20  chr20_39845516     ZHar    G    C        0      0        2 
  20  chr20_39845516   Sample    G    C        0      0        2 
  20  chr20_39865796     AAsi    T    G        0      0        2 
  20  chr20_39865796     AKia    T    G        0      0        2 
  20  chr20_39865796     AOna    T    G        0      0        2 
  20  chr20_39865796     ASom    T    G        1      2        2 
  20  chr20_39865796     HCab    T    G        0      0        2 
  20  chr20_39865796     HPrz    T    G        0      0        2 
  20  chr20_39865796     ZBoe    T    G        0      0        2 
  20  chr20_39865796     ZGre    T    G        0      0        2 
  20  chr20_39865796     ZHar    T    G        0      0        2 
  20  chr20_39865796   Sample    T    G        0      0        2 
  20  chr20_39867047     AAsi    C    A        0      0        2 
  20  chr20_39867047     AKia    C    A        0      0        2 
  20  chr20_39867047     AOna    C    A        0      0        2 
  20  chr20_39867047     ASom    C    A        0      0        2 
  20  chr20_39867047     HCab    C    A        0      0        2 
  20  chr20_39867047     HPrz    C    A        0      0        2 
  20  chr20_39867047     ZBoe    C    A        0      0        2 
  20  chr20_39867047     ZGre    C    A        0      0        2 
  20  chr20_39867047     ZHar    C    A        1      2        2 
  20  chr20_39867047   Sample    C    A        0      0        2 
  20  chr20_39871189     AAsi    G    T        0      0        2 
  20  chr20_39871189     AKia    G    T        0      0        2 
  20  chr20_39871189     AOna    G    T        0      0        2 
  20  chr20_39871189     ASom    G    T        0      0        2 
  20  chr20_39871189     HCab    G    T        1      2        2 
  20  chr20_39871189     HPrz    G    T        1      2        2 
  20  chr20_39871189     ZBoe    G    T        0      0        2 
  20  chr20_39871189     ZGre    G    T        0      0        2 
  20  chr20_39871189     ZHar    G    T        0      0        2 
  20  chr20_39871189   Sample    G    T        1      2        2 
  20  chr20_39875456     AAsi    A    C        1      2        2 
  20  chr20_39875456     AKia    A    C        0      0        2 
  20  chr20_39875456     AOna    A    C        0      0        2 
  20  chr20_39875456     ASom    A    C        1      2        2 
  20  chr20_39875456     HCab    A    C        0      0        2 
  20  chr20_39875456     HPrz    A    C        0      0        2 
  20  chr20_39875456     ZBoe    A    C        0      0        2 
  20  chr20_39875456     ZGre    A    C        0      0        2 
  20  chr20_39875456     ZHar    A    C        0      0        2 
  20  chr20_39875456   Sample    A    C        0      0        2 
  20  chr20_39878669     AAsi    T    A      0.5      1        2 
  20  chr20_39878669     AKia    T    A        0      0        2 
  20  chr20_39878669     AOna    T    A        0      0        2 
  20  chr20_39878669     ASom    T    A        0      0        2 
  20  chr20_39878669     HCab    T    A        0      0        2 
  20  chr20_39878669     HPrz    T    A        0      0        2 
  20  chr20_39878669     ZBoe    T    A        0      0        2 
  20  chr20_39878669     ZGre    T    A        0      0        2 
  20  chr20_39878669     ZHar    T    A        0      0        2 
  20  chr20_39878669   Sample    T    A        0      0        2 
  20  chr20_39890575     AAsi    A    C        0      0        2 
  20  chr20_39890575     AKia    A    C        0      0        2 
  20  chr20_39890575     AOna    A    C        0      0        2 
  20  chr20_39890575     ASom    A    C        0      0        2 
  20  chr20_39890575     HCab    A    C        1      2        2 
  20  chr20_39890575     HPrz    A    C        1      2        2 
  20  chr20_39890575     ZBoe    A    C        0      0        2 
  20  chr20_39890575     ZGre    A    C        0      0        2 
  20  chr20_39890575     ZHar    A    C        0      0        2 
  20  chr20_39890575   Sample    A    C        1      2        2 
  20  chr20_39894933     AAsi    G    C        1      2        2 
  20  chr20_39894933     AKia    G    C        0      0        2 
  20  chr20_39894933     AOna    G    C        0      0        2 
  20  chr20_39894933     ASom    G    C        1      2        2 
  20  chr20_39894933     HCab    G    C        0      0        2 
  20  chr20_39894933     HPrz    G    C        0      0        2 
  20  chr20_39894933     ZBoe    G    C        0      0        2 
  20  chr20_39894933     ZGre    G    C        0      0        2 
  20  chr20_39894933     ZHar    G    C        0      0        2 
  20  chr20_39894933   Sample    G    C        0      0        2 
  20  chr20_39904327     AAsi    G    T        0      0        2 
  20  chr20_39904327     AKia    G    T        0      0        2 
  20  chr20_39904327     AOna    G    T        0      0        2 
  20  chr20_39904327     ASom    G    T        0      0        2 
  20  chr20_39904327     HCab    G    T        1      2        2 
  20  chr20_39904327     HPrz    G    T        1      2        2 
  20  chr20_39904327     ZBoe    G    T        0      0        2 
  20  chr20_39904327     ZGre    G    T        0      0        2 
  20  chr20_39904327     ZHar    G    T        0      0        2 
  20  chr20_39904327   Sample    G    T        1      2        2 
  20  chr20_39905498     AAsi    C    A        0      0        2 
  20  chr20_39905498     AKia    C    A        0      0        2 
  20  chr20_39905498     AOna    C    A        0      0        2 
  20  chr20_39905498     ASom    C    A        0      0        2 
  20  chr20_39905498     HCab    C    A        0      0        2 
  20  chr20_39905498     HPrz    C    A      0.5      1        2 
  20  chr20_39905498     ZBoe    C    A        0      0        2 
  20  chr20_39905498     ZGre    C    A        0      0        2 
  20  chr20_39905498     ZHar    C    A        0      0        2 
  20  chr20_39905498   Sample    C    A        0      0        2 
  20  chr20_39912183     AAsi    T    A        0      0        2 
  20  chr20_39912183     AKia    T    A        0      0        2 
  20  chr20_39912183     AOna    T    A        1      2        2 
  20  chr20_39912183     ASom    T    A        0      0        2 
  20  chr20_39912183     HCab    T    A        0      0        2 
  20  chr20_39912183     HPrz    T    A        0      0        2 
  20  chr20_39912183     ZBoe    T    A        0      0        2 
  20  chr20_39912183     ZGre    T    A        0      0        2 
  20  chr20_39912183     ZHar    T    A        0      0        2 
  20  chr20_39912183   Sample    T    A        0      0        2 
  20  chr20_39926011     AAsi    G    T        0      0        2 
  20  chr20_39926011     AKia    G    T        0      0        2 
  20  chr20_39926011     AOna    G    T        0      0        2 
  20  chr20_39926011     ASom    G    T        0      0        2 
  20  chr20_39926011     HCab    G    T        1      2        2 
  20  chr20_39926011     HPrz    G    T        1      2        2 
  20  chr20_39926011     ZBoe    G    T        0      0        2 
  20  chr20_39926011     ZGre    G    T        0      0        2 
  20  chr20_39926011     ZHar    G    T        0      0        2 
  20  chr20_39926011   Sample    G    T        1      2        2 
  20  chr20_39951530     AAsi    A    C        0      0        2 
  20  chr20_39951530     AKia    A    C        0      0        2 
  20  chr20_39951530     AOna    A    C        0      0        2 
  20  chr20_39951530     ASom    A    C        0      0        2 
  20  chr20_39951530     HCab    A    C        1      2        2 
  20  chr20_39951530     HPrz    A    C        1      2        2 
  20  chr20_39951530     ZBoe    A    C        0      0        2 
  20  chr20_39951530     ZGre    A    C        0      0        2 
  20  chr20_39951530     ZHar    A    C        0      0        2 
  20  chr20_39951530   Sample    A    C        1      2        2 
  20  chr20_39953525     AAsi    A    T        0      0        2 
  20  chr20_39953525     AKia    A    T        0      0        2 
  20  chr20_39953525     AOna    A    T        0      0        2 
  20  chr20_39953525     ASom    A    T        0      0        2 
  20  chr20_39953525     HCab    A    T      0.5      1        2 
  20  chr20_39953525     HPrz    A    T        0      0        2 
  20  chr20_39953525     ZBoe    A    T        0      0        2 
  20  chr20_39953525     ZGre    A    T        0      0        2 
  20  chr20_39953525     ZHar    A    T        0      0        2 
  20  chr20_39953525   Sample    A    T        0      0        2 
  20  chr20_39981836     AAsi    G    C        0      0        2 
  20  chr20_39981836     AKia    G    C        0      0        2 
  20  chr20_39981836     AOna    G    C        0      0        2 
  20  chr20_39981836     ASom    G    C        0      0        2 
  20  chr20_39981836     HCab    G    C        0      0        2 
  20  chr20_39981836     HPrz    G    C        0      0        2 
  20  chr20_39981836     ZBoe    G    C        0      0        2 
  20  chr20_39981836     ZGre    G    C        1      2        2 
  20  chr20_39981836     ZHar    G    C        0      0        2 
  20  chr20_39981836   Sample    G    C        0      0        2 
  20  chr20_39983666     AAsi    G    C        1      2        2 
  20  chr20_39983666     AKia    G    C        0      0        2 
  20  chr20_39983666     AOna    G    C        0      0        2 
  20  chr20_39983666     ASom    G    C        1      2        2 
  20  chr20_39983666     HCab    G    C        0      0        2 
  20  chr20_39983666     HPrz    G    C        0      0        2 
  20  chr20_39983666     ZBoe    G    C        0      0        2 
  20  chr20_39983666     ZGre    G    C        0      0        2 
  20  chr20_39983666     ZHar    G    C        0      0        2 
  20  chr20_39983666   Sample    G    C        0      0        2 
  20  chr20_39985114     AAsi    G    C        0      0        2 
  20  chr20_39985114     AKia    G    C      0.5      1        2 
  20  chr20_39985114     AOna    G    C        0      0        2 
  20  chr20_39985114     ASom    G    C        0      0        2 
  20  chr20_39985114     HCab    G    C        0      0        2 
  20  chr20_39985114     HPrz    G    C        0      0        2 
  20  chr20_39985114     ZBoe    G    C        0      0        2 
  20  chr20_39985114     ZGre    G    C        0      0        2 
  20  chr20_39985114     ZHar    G    C        0      0        2 
  20  chr20_39985114   Sample    G    C        0      0        2 
  20  chr20_39988595     AAsi    C    G        0      0        2 
  20  chr20_39988595     AKia    C    G        0      0        2 
  20  chr20_39988595     AOna    C    G        0      0        2 
  20  chr20_39988595     ASom    C    G        0      0        2 
  20  chr20_39988595     HCab    C    G        1      2        2 
  20  chr20_39988595     HPrz    C    G        1      2        2 
  20  chr20_39988595     ZBoe    C    G        0      0        2 
  20  chr20_39988595     ZGre    C    G        0      0        2 
  20  chr20_39988595     ZHar    C    G        0      0        2 
  20  chr20_39988595   Sample    C    G        1      2        2 
  20  chr20_39993736     AAsi    C    A        0      0        2 
  20  chr20_39993736     AKia    C    A        0      0        2 
  20  chr20_39993736     AOna    C    A        0      0        2 
  20  chr20_39993736     ASom    C    A        0      0        2 
  20  chr20_39993736     HCab    C    A        0      0        2 
  20  chr20_39993736     HPrz    C    A        0      0        2 
  20  chr20_39993736     ZBoe    C    A      0.5      1        2 
  20  chr20_39993736     ZGre    C    A        0      0        2 
  20  chr20_39993736     ZHar    C    A        0      0        2 
  20  chr20_39993736   Sample    C    A        0      0        2 
  20  chr20_39996186     AAsi    T    G        0      0        2 
  20  chr20_39996186     AKia    T    G        0      0        2 
  20  chr20_39996186     AOna    T    G        0      0        2 
  20  chr20_39996186     ASom    T    G        0      0        2 
  20  chr20_39996186     HCab    T    G        0      0        2 
  20  chr20_39996186     HPrz    T    G        0      0        2 
  20  chr20_39996186     ZBoe    T    G      0.5      1        2 
  20  chr20_39996186     ZGre    T    G        0      0        2 
  20  chr20_39996186     ZHar    T    G        0      0        2 
  20  chr20_39996186   Sample    T    G        0      0        2 
  20  chr20_40001360     AAsi    G    C        0      0        2 
  20  chr20_40001360     AKia    G    C        0      0        2 
  20  chr20_40001360     AOna    G    C        0      0        2 
  20  chr20_40001360     ASom    G    C        0      0        2 
  20  chr20_40001360     HCab    G    C      0.5      1        2 
  20  chr20_40001360     HPrz    G    C        0      0        2 
  20  chr20_40001360     ZBoe    G    C        0      0        2 
  20  chr20_40001360     ZGre    G    C        0      0        2 
  20  chr20_40001360     ZHar    G    C        0      0        2 
  20  chr20_40001360   Sample    G    C        0      0        2 
  20  chr20_40016170     AAsi    G    C        0      0        2 
  20  chr20_40016170     AKia    G    C        0      0        2 
  20  chr20_40016170     AOna    G    C        0      0        2 
  20  chr20_40016170     ASom    G    C        0      0        2 
  20  chr20_40016170     HCab    G    C        1      2        2 
  20  chr20_40016170     HPrz    G    C        1      2        2 
  20  chr20_40016170     ZBoe    G    C        0      0        2 
  20  chr20_40016170     ZGre    G    C        0      0        2 
  20  chr20_40016170     ZHar    G    C        0      0        2 
  20  chr20_40016170   Sample    G    C        1      2        2 
  20  chr20_40018653     AAsi    G    T        0      0        2 
  20  chr20_40018653     AKia    G    T        1      2        2 
  20  chr20_40018653     AOna    G    T        0      0        2 
  20  chr20_40018653     ASom    G    T        0      0        2 
  20  chr20_40018653     HCab    G    T        0      0        2 
  20  chr20_40018653     HPrz    G    T        0      0        2 
  20  chr20_40018653     ZBoe    G    T        0      0        2 
  20  chr20_40018653     ZGre    G    T        0      0        2 
  20  chr20_40018653     ZHar    G    T        0      0        2 
  20  chr20_40018653   Sample    G    T        0      0        2 
  20  chr20_40020668     AAsi    G    C        0      0        2 
  20  chr20_40020668     AKia    G    C        0      0        2 
  20  chr20_40020668     AOna    G    C        1      2        2 
  20  chr20_40020668     ASom    G    C        0      0        2 
  20  chr20_40020668     HCab    G    C        0      0        2 
  20  chr20_40020668     HPrz    G    C        0      0        2 
  20  chr20_40020668     ZBoe    G    C        0      0        2 
  20  chr20_40020668     ZGre    G    C        0      0        2 
  20  chr20_40020668     ZHar    G    C        0      0        2 
  20  chr20_40020668   Sample    G    C        0      0        2 
  20  chr20_40028982     AAsi    A    C        0      0        2 
  20  chr20_40028982     AKia    A    C        0      0        2 
  20  chr20_40028982     AOna    A    C        0      0        2 
  20  chr20_40028982     ASom    A    C        0      0        2 
  20  chr20_40028982     HCab    A    C        0      0        2 
  20  chr20_40028982     HPrz    A    C        0      0        2 
  20  chr20_40028982     ZBoe    A    C      0.5      1        2 
  20  chr20_40028982     ZGre    A    C        0      0        2 
  20  chr20_40028982     ZHar    A    C        0      0        2 
  20  chr20_40028982   Sample    A    C        0      0        2 
  20  chr20_40029266     AAsi    A    C        0      0        2 
  20  chr20_40029266     AKia    A    C        0      0        2 
  20  chr20_40029266     AOna    A    C        0      0        2 
  20  chr20_40029266     ASom    A    C        0      0        2 
  20  chr20_40029266     HCab    A    C        1      2        2 
  20  chr20_40029266     HPrz    A    C        1      2        2 
  20  chr20_40029266     ZBoe    A    C        0      0        2 
  20  chr20_40029266     ZGre    A    C        0      0        2 
  20  chr20_40029266     ZHar    A    C        0      0        2 
  20  chr20_40029266   Sample    A    C        1      2        2 
  20  chr20_40035485     AAsi    C    G      0.5      1        2 
  20  chr20_40035485     AKia    C    G        0      0        2 
  20  chr20_40035485     AOna    C    G        0      0        2 
  20  chr20_40035485     ASom    C    G        0      0        2 
  20  chr20_40035485     HCab    C    G        0      0        2 
  20  chr20_40035485     HPrz    C    G        0      0        2 
  20  chr20_40035485     ZBoe    C    G        0      0        2 
  20  chr20_40035485     ZGre    C    G        0      0        2 
  20  chr20_40035485     ZHar    C    G        0      0        2 
  20  chr20_40035485   Sample    C    G        0      0        2 
  20  chr20_40039140     AAsi    G    C        0      0        2 
  20  chr20_40039140     AKia    G    C        0      0        2 
  20  chr20_40039140     AOna    G    C        0      0        2 
  20  chr20_40039140     ASom    G    C        0      0        2 
  20  chr20_40039140     HCab    G    C        0      0        2 
  20  chr20_40039140     HPrz    G    C        0      0        2 
  20  chr20_40039140     ZBoe    G    C      0.5      1        2 
  20  chr20_40039140     ZGre    G    C        0      0        2 
  20  chr20_40039140     ZHar    G    C        0      0        2 
  20  chr20_40039140   Sample    G    C        0      0        2 
  20  chr20_40039591     AAsi    G    T        0      0        2 
  20  chr20_40039591     AKia    G    T        0      0        2 
  20  chr20_40039591     AOna    G    T        0      0        2 
  20  chr20_40039591     ASom    G    T        0      0        2 
  20  chr20_40039591     HCab    G    T        1      2        2 
  20  chr20_40039591     HPrz    G    T        1      2        2 
  20  chr20_40039591     ZBoe    G    T        0      0        2 
  20  chr20_40039591     ZGre    G    T        0      0        2 
  20  chr20_40039591     ZHar    G    T        0      0        2 
  20  chr20_40039591   Sample    G    T        1      2        2 
  20  chr20_40046791     AAsi    G    C        0      0        2 
  20  chr20_40046791     AKia    G    C        0      0        2 
  20  chr20_40046791     AOna    G    C        0      0        2 
  20  chr20_40046791     ASom    G    C        0      0        2 
  20  chr20_40046791     HCab    G    C        0      0        2 
  20  chr20_40046791     HPrz    G    C        0      0        2 
  20  chr20_40046791     ZBoe    G    C        0      0        2 
  20  chr20_40046791     ZGre    G    C        1      2        2 
  20  chr20_40046791     ZHar    G    C        0      0        2 
  20  chr20_40046791   Sample    G    C        0      0        2 
  20  chr20_40055679     AAsi    C    G        0      0        2 
  20  chr20_40055679     AKia    C    G        0      0        2 
  20  chr20_40055679     AOna    C    G        0      0        2 
  20  chr20_40055679     ASom    C    G        0      0        2 
  20  chr20_40055679     HCab    C    G        0      0        2 
  20  chr20_40055679     HPrz    C    G        0      0        2 
  20  chr20_40055679     ZBoe    C    G      0.5      1        2 
  20  chr20_40055679     ZGre    C    G        0      0        2 
  20  chr20_40055679     ZHar    C    G        0      0        2 
  20  chr20_40055679   Sample    C    G        0      0        2 
  20  chr20_40060849     AAsi    G    T        0      0        2 
  20  chr20_40060849     AKia    G    T        0      0        2 
  20  chr20_40060849     AOna    G    T        0      0        2 
  20  chr20_40060849     ASom    G    T        0      0        2 
  20  chr20_40060849     HCab    G    T        0      0        2 
  20  chr20_40060849     HPrz    G    T        0      0        2 
  20  chr20_40060849     ZBoe    G    T      0.5      1        2 
  20  chr20_40060849     ZGre    G    T        0      0        2 
  20  chr20_40060849     ZHar    G    T        0      0        2 
  20  chr20_40060849   Sample    G    T        0      0        2 
  20  chr20_40063468     AAsi    G    C        1      2        2 
  20  chr20_40063468     AKia    G    C        0      0        2 
  20  chr20_40063468     AOna    G    C        0      0        2 
  20  chr20_40063468     ASom    G    C        1      2        2 
  20  chr20_40063468     HCab    G    C        0      0        2 
  20  chr20_40063468     HPrz    G    C        0      0        2 
  20  chr20_40063468     ZBoe    G    C        0      0        2 
  20  chr20_40063468     ZGre    G    C        0      0        2 
  20  chr20_40063468     ZHar    G    C        0      0        2 
  20  chr20_40063468   Sample    G    C        0      0        2 
  20  chr20_40075671     AAsi    T    A        0      0        2 
  20  chr20_40075671     AKia    T    A        0      0        2 
  20  chr20_40075671     AOna    T    A        0      0        2 
  20  chr20_40075671     ASom    T    A        1      2        2 
  20  chr20_40075671     HCab    T    A        0      0        2 
  20  chr20_40075671     HPrz    T    A        0      0        2 
  20  chr20_40075671     ZBoe    T    A        0      0        2 
  20  chr20_40075671     ZGre    T    A        0      0        2 
  20  chr20_40075671     ZHar    T    A        0      0        2 
  20  chr20_40075671   Sample    T    A        0      0        2 
  20  chr20_40114485     AAsi    C    G        0      0        2 
  20  chr20_40114485     AKia    C    G        0      0        2 
  20  chr20_40114485     AOna    C    G        0      0        2 
  20  chr20_40114485     ASom    C    G        0      0        2 
  20  chr20_40114485     HCab    C    G        1      2        2 
  20  chr20_40114485     HPrz    C    G        1      2        2 
  20  chr20_40114485     ZBoe    C    G        0      0        2 
  20  chr20_40114485     ZGre    C    G        0      0        2 
  20  chr20_40114485     ZHar    C    G        0      0        2 
  20  chr20_40114485   Sample    C    G        1      2        2 
  20  chr20_40158799     AAsi    A    C        0      0        2 
  20  chr20_40158799     AKia    A    C        0      0        2 
  20  chr20_40158799     AOna    A    C        0      0        2 
  20  chr20_40158799     ASom    A    C        0      0        2 
  20  chr20_40158799     HCab    A    C        0      0        2 
  20  chr20_40158799     HPrz    A    C      0.5      1        2 
  20  chr20_40158799     ZBoe    A    C        0      0        2 
  20  chr20_40158799     ZGre    A    C        0      0        2 
  20  chr20_40158799     ZHar    A    C        0      0        2 
  20  chr20_40158799   Sample    A    C        0      0        2 
  20  chr20_40160794     AAsi    T    A      0.5      1        2 
  20  chr20_40160794     AKia    T    A        0      0        2 
  20  chr20_40160794     AOna    T    A        0      0        2 
  20  chr20_40160794     ASom    T    A        0      0        2 
  20  chr20_40160794     HCab    T    A        0      0        2 
  20  chr20_40160794     HPrz    T    A        0      0        2 
  20  chr20_40160794     ZBoe    T    A        0      0        2 
  20  chr20_40160794     ZGre    T    A        0      0        2 
  20  chr20_40160794     ZHar    T    A        0      0        2 
  20  chr20_40160794   Sample    T    A        0      0        2 
  20  chr20_40178586     AAsi    G    C        0      0        2 
  20  chr20_40178586     AKia    G    C        0      0        2 
  20  chr20_40178586     AOna    G    C        0      0        2 
  20  chr20_40178586     ASom    G    C        0      0        2 
  20  chr20_40178586     HCab    G    C        0      0        2 
  20  chr20_40178586     HPrz    G    C        0      0        2 
  20  chr20_40178586     ZBoe    G    C      0.5      1        2 
  20  chr20_40178586     ZGre    G    C        0      0        2 
  20  chr20_40178586     ZHar    G    C        0      0        2 
  20  chr20_40178586   Sample    G    C        0      0        2 
  20  chr20_40181186     AAsi    C    G        0      0        2 
  20  chr20_40181186     AKia    C    G        0      0        2 
  20  chr20_40181186     AOna    C    G        0      0        2 
  20  chr20_40181186     ASom    C    G        0      0        2 
  20  chr20_40181186     HCab    C    G        1      2        2 
  20  chr20_40181186     HPrz    C    G        1      2        2 
  20  chr20_40181186     ZBoe    C    G        0      0        2 
  20  chr20_40181186     ZGre    C    G        0      0        2 
  20  chr20_40181186     ZHar    C    G        0      0        2 
  20  chr20_40181186   Sample    C    G        1      2        2 
  20  chr20_40188735     AAsi    C    A        0      0        2 
  20  chr20_40188735     AKia    C    A        0      0        2 
  20  chr20_40188735     AOna    C    A        0      0        2 
  20  chr20_40188735     ASom    C    A        0      0        2 
  20  chr20_40188735     HCab    C    A        1      2        2 
  20  chr20_40188735     HPrz    C    A        1      2        2 
  20  chr20_40188735     ZBoe    C    A        0      0        2 
  20  chr20_40188735     ZGre    C    A        0      0        2 
  20  chr20_40188735     ZHar    C    A        0      0        2 
  20  chr20_40188735   Sample    C    A        1      2        2 
  20  chr20_40202674     AAsi    A    C        0      0        2 
  20  chr20_40202674     AKia    A    C        0      0        2 
  20  chr20_40202674     AOna    A    C        0      0        2 
  20  chr20_40202674     ASom    A    C        0      0        2 
  20  chr20_40202674     HCab    A    C        1      2        2 
  20  chr20_40202674     HPrz    A    C        1      2        2 
  20  chr20_40202674     ZBoe    A    C        0      0        2 
  20  chr20_40202674     ZGre    A    C        0      0        2 
  20  chr20_40202674     ZHar    A    C        0      0        2 
  20  chr20_40202674   Sample    A    C        1      2        2 
  20  chr20_40207067     AAsi    T    G        0      0        2 
  20  chr20_40207067     AKia    T    G        0      0        2 
  20  chr20_40207067     AOna    T    G        0      0        2 
  20  chr20_40207067     ASom    T    G        0      0        2 
  20  chr20_40207067     HCab    T    G        0      0        2 
  20  chr20_40207067     HPrz    T    G        0      0        2 
  20  chr20_40207067     ZBoe    T    G        0      0        2 
  20  chr20_40207067     ZGre    T    G        0      0        2 
  20  chr20_40207067     ZHar    T    G        1      2        2 
  20  chr20_40207067   Sample    T    G        0      0        2 
  20  chr20_40208134     AAsi    T    G        0      0        2 
  20  chr20_40208134     AKia    T    G        0      0        2 
  20  chr20_40208134     AOna    T    G        0      0        2 
  20  chr20_40208134     ASom    T    G        0      0        2 
  20  chr20_40208134     HCab    T    G      0.5      1        2 
  20  chr20_40208134     HPrz    T    G        0      0        2 
  20  chr20_40208134     ZBoe    T    G        0      0        2 
  20  chr20_40208134     ZGre    T    G        0      0        2 
  20  chr20_40208134     ZHar    T    G        0      0        2 
  20  chr20_40208134   Sample    T    G        0      0        2 
  20  chr20_40213891     AAsi    C    A        1      2        2 
  20  chr20_40213891     AKia    C    A        0      0        2 
  20  chr20_40213891     AOna    C    A        0      0        2 
  20  chr20_40213891     ASom    C    A        1      2        2 
  20  chr20_40213891     HCab    C    A        1      2        2 
  20  chr20_40213891     HPrz    C    A        1      2        2 
  20  chr20_40213891     ZBoe    C    A        0      0        2 
  20  chr20_40213891     ZGre    C    A        0      0        2 
  20  chr20_40213891     ZHar    C    A        0      0        2 
  20  chr20_40213891   Sample    C    A        1      2        2 
  20  chr20_40219242     AAsi    C    G        0      0        2 
  20  chr20_40219242     AKia    C    G      0.5      1        2 
  20  chr20_40219242     AOna    C    G        0      0        2 
  20  chr20_40219242     ASom    C    G        0      0        2 
  20  chr20_40219242     HCab    C    G        0      0        2 
  20  chr20_40219242     HPrz    C    G        0      0        2 
  20  chr20_40219242     ZBoe    C    G        0      0        2 
  20  chr20_40219242     ZGre    C    G        0      0        2 
  20  chr20_40219242     ZHar    C    G        0      0        2 
  20  chr20_40219242   Sample    C    G        0      0        2 
  20  chr20_40226560     AAsi    A    T        0      0        2 
  20  chr20_40226560     AKia    A    T        0      0        2 
  20  chr20_40226560     AOna    A    T        0      0        2 
  20  chr20_40226560     ASom    A    T        0      0        2 
  20  chr20_40226560     HCab    A    T        1      2        2 
  20  chr20_40226560     HPrz    A    T        1      2        2 
  20  chr20_40226560     ZBoe    A    T        0      0        2 
  20  chr20_40226560     ZGre    A    T        0      0        2 
  20  chr20_40226560     ZHar    A    T        0      0        2 
  20  chr20_40226560   Sample    A    T        1      2        2 
  20  chr20_40226916     AAsi    A    T        0      0        2 
  20  chr20_40226916     AKia    A    T        0      0        2 
  20  chr20_40226916     AOna    A    T      0.5      1        2 
  20  chr20_40226916     ASom    A    T        0      0        2 
  20  chr20_40226916     HCab    A    T        0      0        2 
  20  chr20_40226916     HPrz    A    T        0      0        2 
  20  chr20_40226916     ZBoe    A    T        0      0        2 
  20  chr20_40226916     ZGre    A    T        0      0        2 
  20  chr20_40226916     ZHar    A    T        0      0        2 
  20  chr20_40226916   Sample    A    T        0      0        2 
  20  chr20_40245674     AAsi    C    A        0      0        2 
  20  chr20_40245674     AKia    C    A        1      2        2 
  20  chr20_40245674     AOna    C    A        0      0        2 
  20  chr20_40245674     ASom    C    A        0      0        2 
  20  chr20_40245674     HCab    C    A        0      0        2 
  20  chr20_40245674     HPrz    C    A        0      0        2 
  20  chr20_40245674     ZBoe    C    A        0      0        2 
  20  chr20_40245674     ZGre    C    A        0      0        2 
  20  chr20_40245674     ZHar    C    A        0      0        2 
  20  chr20_40245674   Sample    C    A        0      0        2 
  20  chr20_40252757     AAsi    G    T        0      0        2 
  20  chr20_40252757     AKia    G    T        0      0        2 
  20  chr20_40252757     AOna    G    T      0.5      1        2 
  20  chr20_40252757     ASom    G    T        0      0        2 
  20  chr20_40252757     HCab    G    T        0      0        2 
  20  chr20_40252757     HPrz    G    T        0      0        2 
  20  chr20_40252757     ZBoe    G    T        0      0        2 
  20  chr20_40252757     ZGre    G    T        0      0        2 
  20  chr20_40252757     ZHar    G    T        0      0        2 
  20  chr20_40252757   Sample    G    T        0      0        2 
  20  chr20_40266893     AAsi    T    G        0      0        2 
  20  chr20_40266893     AKia    T    G        0      0        2 
  20  chr20_40266893     AOna    T    G        0      0        2 
  20  chr20_40266893     ASom    T    G        0      0        2 
  20  chr20_40266893     HCab    T    G        0      0        2 
  20  chr20_40266893     HPrz    T    G        0      0        2 
  20  chr20_40266893     ZBoe    T    G        0      0        2 
  20  chr20_40266893     ZGre    T    G        0      0        2 
  20  chr20_40266893     ZHar    T    G        1      2        2 
  20  chr20_40266893   Sample    T    G        0      0        2 
  20  chr20_40267293     AAsi    C    G        0      0        2 
  20  chr20_40267293     AKia    C    G      0.5      1        2 
  20  chr20_40267293     AOna    C    G        0      0        2 
  20  chr20_40267293     ASom    C    G        0      0        2 
  20  chr20_40267293     HCab    C    G        0      0        2 
  20  chr20_40267293     HPrz    C    G        0      0        2 
  20  chr20_40267293     ZBoe    C    G        0      0        2 
  20  chr20_40267293     ZGre    C    G        0      0        2 
  20  chr20_40267293     ZHar    C    G        0      0        2 
  20  chr20_40267293   Sample    C    G        0      0        2 
  20  chr20_40267311     AAsi    T    G        0      0        2 
  20  chr20_40267311     AKia    T    G        0      0        2 
  20  chr20_40267311     AOna    T    G        0      0        2 
  20  chr20_40267311     ASom    T    G        0      0        2 
  20  chr20_40267311     HCab    T    G        1      2        2 
  20  chr20_40267311     HPrz    T    G        1      2        2 
  20  chr20_40267311     ZBoe    T    G        0      0        2 
  20  chr20_40267311     ZGre    T    G        0      0        2 
  20  chr20_40267311     ZHar    T    G        0      0        2 
  20  chr20_40267311   Sample    T    G        1      2        2 
  20  chr20_40283259     AAsi    A    C        0      0        2 
  20  chr20_40283259     AKia    A    C        0      0        2 
  20  chr20_40283259     AOna    A    C        0      0        2 
  20  chr20_40283259     ASom    A    C        0      0        2 
  20  chr20_40283259     HCab    A    C        0      0        2 
  20  chr20_40283259     HPrz    A    C        0      0        2 
  20  chr20_40283259     ZBoe    A    C        0      0        2 
  20  chr20_40283259     ZGre    A    C        0      0        2 
  20  chr20_40283259     ZHar    A    C        1      2        2 
  20  chr20_40283259   Sample    A    C        0      0        2 
  20  chr20_40308831     AAsi    A    T        0      0        2 
  20  chr20_40308831     AKia    A    T        0      0        2 
  20  chr20_40308831     AOna    A    T        0      0        2 
  20  chr20_40308831     ASom    A    T        0      0        2 
  20  chr20_40308831     HCab    A    T      0.5      1        2 
  20  chr20_40308831     HPrz    A    T      0.5      1        2 
  20  chr20_40308831     ZBoe    A    T        0      0        2 
  20  chr20_40308831     ZGre    A    T        0      0        2 
  20  chr20_40308831     ZHar    A    T        0      0        2 
  20  chr20_40308831   Sample    A    T        1      2        2 
  20  chr20_40321595     AAsi    A    T        0      0        2 
  20  chr20_40321595     AKia    A    T        0      0        2 
  20  chr20_40321595     AOna    A    T        0      0        2 
  20  chr20_40321595     ASom    A    T        0      0        2 
  20  chr20_40321595     HCab    A    T        1      2        2 
  20  chr20_40321595     HPrz    A    T        1      2        2 
  20  chr20_40321595     ZBoe    A    T        0      0        2 
  20  chr20_40321595     ZGre    A    T        0      0        2 
  20  chr20_40321595     ZHar    A    T        0      0        2 
  20  chr20_40321595   Sample    A    T        1      2        2 
  20  chr20_40323828     AAsi    T    G        1      2        2 
  20  chr20_40323828     AKia    T    G        0      0        2 
  20  chr20_40323828     AOna    T    G        0      0        2 
  20  chr20_40323828     ASom    T    G        0      0        2 
  20  chr20_40323828     HCab    T    G        0      0        2 
  20  chr20_40323828     HPrz    T    G        0      0        2 
  20  chr20_40323828     ZBoe    T    G        0      0        2 
  20  chr20_40323828     ZGre    T    G        0      0        2 
  20  chr20_40323828     ZHar    T    G        0      0        2 
  20  chr20_40323828   Sample    T    G        0      0        2 
  20  chr20_40332332     AAsi    C    G        0      0        2 
  20  chr20_40332332     AKia    C    G        0      0        2 
  20  chr20_40332332     AOna    C    G        0      0        2 
  20  chr20_40332332     ASom    C    G        0      0        2 
  20  chr20_40332332     HCab    C    G        1      2        2 
  20  chr20_40332332     HPrz    C    G        1      2        2 
  20  chr20_40332332     ZBoe    C    G        0      0        2 
  20  chr20_40332332     ZGre    C    G        0      0        2 
  20  chr20_40332332     ZHar    C    G        0      0        2 
  20  chr20_40332332   Sample    C    G        1      2        2 
  20  chr20_40340958     AAsi    C    A        1      2        2 
  20  chr20_40340958     AKia    C    A        0      0        2 
  20  chr20_40340958     AOna    C    A        0      0        2 
  20  chr20_40340958     ASom    C    A        0      0        2 
  20  chr20_40340958     HCab    C    A        0      0        2 
  20  chr20_40340958     HPrz    C    A        0      0        2 
  20  chr20_40340958     ZBoe    C    A        0      0        2 
  20  chr20_40340958     ZGre    C    A        0      0        2 
  20  chr20_40340958     ZHar    C    A        0      0        2 
  20  chr20_40340958   Sample    C    A        0      0        2 
  20  chr20_40351663     AAsi    G    T        1      2        2 
  20  chr20_40351663     AKia    G    T        0      0        2 
  20  chr20_40351663     AOna    G    T        0      0        2 
  20  chr20_40351663     ASom    G    T        1      2        2 
  20  chr20_40351663     HCab    G    T        0      0        2 
  20  chr20_40351663     HPrz    G    T        0      0        2 
  20  chr20_40351663     ZBoe    G    T        0      0        2 
  20  chr20_40351663     ZGre    G    T        0      0        2 
  20  chr20_40351663     ZHar    G    T        0      0        2 
  20  chr20_40351663   Sample    G    T        0      0        2 
  20  chr20_40352948     AAsi    G    C        0      0        2 
  20  chr20_40352948     AKia    G    C        0      0        2 
  20  chr20_40352948     AOna    G    C        0      0        2 
  20  chr20_40352948     ASom    G    C        0      0        2 
  20  chr20_40352948     HCab    G    C      0.5      1        2 
  20  chr20_40352948     HPrz    G    C      0.5      1        2 
  20  chr20_40352948     ZBoe    G    C        0      0        2 
  20  chr20_40352948     ZGre    G    C        0      0        2 
  20  chr20_40352948     ZHar    G    C        0      0        2 
  20  chr20_40352948   Sample    G    C        0      0        2 
  20  chr20_40356237     AAsi    G    T        0      0        2 
  20  chr20_40356237     AKia    G    T        0      0        2 
  20  chr20_40356237     AOna    G    T        0      0        2 
  20  chr20_40356237     ASom    G    T        1      2        2 
  20  chr20_40356237     HCab    G    T        0      0        2 
  20  chr20_40356237     HPrz    G    T        0      0        2 
  20  chr20_40356237     ZBoe    G    T        0      0        2 
  20  chr20_40356237     ZGre    G    T        0      0        2 
  20  chr20_40356237     ZHar    G    T        0      0        2 
  20  chr20_40356237   Sample    G    T        0      0        2 
  20  chr20_40362876     AAsi    T    G        0      0        2 
  20  chr20_40362876     AKia    T    G        1      2        2 
  20  chr20_40362876     AOna    T    G        0      0        2 
  20  chr20_40362876     ASom    T    G        0      0        2 
  20  chr20_40362876     HCab    T    G        0      0        2 
  20  chr20_40362876     HPrz    T    G        0      0        2 
  20  chr20_40362876     ZBoe    T    G        0      0        2 
  20  chr20_40362876     ZGre    T    G        0      0        2 
  20  chr20_40362876     ZHar    T    G        0      0        2 
  20  chr20_40362876   Sample    T    G        0      0        2 
  20  chr20_40364579     AAsi    G    T        0      0        2 
  20  chr20_40364579     AKia    G    T        0      0        2 
  20  chr20_40364579     AOna    G    T        0      0        2 
  20  chr20_40364579     ASom    G    T        0      0        2 
  20  chr20_40364579     HCab    G    T        1      2        2 
  20  chr20_40364579     HPrz    G    T        1      2        2 
  20  chr20_40364579     ZBoe    G    T        0      0        2 
  20  chr20_40364579     ZGre    G    T        0      0        2 
  20  chr20_40364579     ZHar    G    T        0      0        2 
  20  chr20_40364579   Sample    G    T        1      2        2 
  20  chr20_40365999     AAsi    C    G        0      0        2 
  20  chr20_40365999     AKia    C    G        0      0        2 
  20  chr20_40365999     AOna    C    G        0      0        2 
  20  chr20_40365999     ASom    C    G        0      0        2 
  20  chr20_40365999     HCab    C    G        1      2        2 
  20  chr20_40365999     HPrz    C    G        1      2        2 
  20  chr20_40365999     ZBoe    C    G        0      0        2 
  20  chr20_40365999     ZGre    C    G        0      0        2 
  20  chr20_40365999     ZHar    C    G        0      0        2 
  20  chr20_40365999   Sample    C    G        1      2        2 
  20  chr20_40370658     AAsi    G    C        1      2        2 
  20  chr20_40370658     AKia    G    C        0      0        2 
  20  chr20_40370658     AOna    G    C        0      0        2 
  20  chr20_40370658     ASom    G    C        0      0        2 
  20  chr20_40370658     HCab    G    C        0      0        2 
  20  chr20_40370658     HPrz    G    C        0      0        2 
  20  chr20_40370658     ZBoe    G    C        0      0        2 
  20  chr20_40370658     ZGre    G    C        0      0        2 
  20  chr20_40370658     ZHar    G    C        0      0        2 
  20  chr20_40370658   Sample    G    C        0      0        2 
  20  chr20_40382599     AAsi    T    A        0      0        2 
  20  chr20_40382599     AKia    T    A        0      0        2 
  20  chr20_40382599     AOna    T    A        0      0        2 
  20  chr20_40382599     ASom    T    A        0      0        2 
  20  chr20_40382599     HCab    T    A        0      0        2 
  20  chr20_40382599     HPrz    T    A        0      0        2 
  20  chr20_40382599     ZBoe    T    A        0      0        2 
  20  chr20_40382599     ZGre    T    A        0      0        2 
  20  chr20_40382599     ZHar    T    A        1      2        2 
  20  chr20_40382599   Sample    T    A        0      0        2 
  20  chr20_40388335     AAsi    T    G        0      0        2 
  20  chr20_40388335     AKia    T    G        0      0        2 
  20  chr20_40388335     AOna    T    G        0      0        2 
  20  chr20_40388335     ASom    T    G        0      0        2 
  20  chr20_40388335     HCab    T    G        1      2        2 
  20  chr20_40388335     HPrz    T    G        1      2        2 
  20  chr20_40388335     ZBoe    T    G        0      0        2 
  20  chr20_40388335     ZGre    T    G        0      0        2 
  20  chr20_40388335     ZHar    T    G        0      0        2 
  20  chr20_40388335   Sample    T    G        1      2        2 
  20  chr20_40408867     AAsi    C    G        0      0        2 
  20  chr20_40408867     AKia    C    G      0.5      1        2 
  20  chr20_40408867     AOna    C    G        0      0        2 
  20  chr20_40408867     ASom    C    G        0      0        2 
  20  chr20_40408867     HCab    C    G        0      0        2 
  20  chr20_40408867     HPrz    C    G        0      0        2 
  20  chr20_40408867     ZBoe    C    G        0      0        2 
  20  chr20_40408867     ZGre    C    G        0      0        2 
  20  chr20_40408867     ZHar    C    G        0      0        2 
  20  chr20_40408867   Sample    C    G        0      0        2 
  20  chr20_40414922     AAsi    G    C        0      0        2 
  20  chr20_40414922     AKia    G    C        0      0        2 
  20  chr20_40414922     AOna    G    C        0      0        2 
  20  chr20_40414922     ASom    G    C        0      0        2 
  20  chr20_40414922     HCab    G    C        0      0        2 
  20  chr20_40414922     HPrz    G    C        0      0        2 
  20  chr20_40414922     ZBoe    G    C        0      0        2 
  20  chr20_40414922     ZGre    G    C      0.5      1        2 
  20  chr20_40414922     ZHar    G    C        0      0        2 
  20  chr20_40414922   Sample    G    C        0      0        2 
  20  chr20_40419370     AAsi    A    C        0      0        2 
  20  chr20_40419370     AKia    A    C        0      0        2 
  20  chr20_40419370     AOna    A    C        0      0        2 
  20  chr20_40419370     ASom    A    C        0      0        2 
  20  chr20_40419370     HCab    A    C        0      0        2 
  20  chr20_40419370     HPrz    A    C        0      0        2 
  20  chr20_40419370     ZBoe    A    C      0.5      1        2 
  20  chr20_40419370     ZGre    A    C        0      0        2 
  20  chr20_40419370     ZHar    A    C        0      0        2 
  20  chr20_40419370   Sample    A    C        0      0        2 
  20  chr20_40422824     AAsi    C    G      0.5      1        2 
  20  chr20_40422824     AKia    C    G        0      0        2 
  20  chr20_40422824     AOna    C    G        0      0        2 
  20  chr20_40422824     ASom    C    G        0      0        2 
  20  chr20_40422824     HCab    C    G        0      0        2 
  20  chr20_40422824     HPrz    C    G        0      0        2 
  20  chr20_40422824     ZBoe    C    G        0      0        2 
  20  chr20_40422824     ZGre    C    G        0      0        2 
  20  chr20_40422824     ZHar    C    G        0      0        2 
  20  chr20_40422824   Sample    C    G        0      0        2 
  20  chr20_40429867     AAsi    C    A        0      0        2 
  20  chr20_40429867     AKia    C    A        0      0        2 
  20  chr20_40429867     AOna    C    A        0      0        2 
  20  chr20_40429867     ASom    C    A        0      0        2 
  20  chr20_40429867     HCab    C    A        0      0        2 
  20  chr20_40429867     HPrz    C    A        0      0        2 
  20  chr20_40429867     ZBoe    C    A        1      2        2 
  20  chr20_40429867     ZGre    C    A        1      2        2 
  20  chr20_40429867     ZHar    C    A        0      0        2 
  20  chr20_40429867   Sample    C    A        0      0        2 
  20  chr20_40447892     AAsi    G    C        0      0        2 
  20  chr20_40447892     AKia    G    C        0      0        2 
  20  chr20_40447892     AOna    G    C        0      0        2 
  20  chr20_40447892     ASom    G    C        0      0        2 
  20  chr20_40447892     HCab    G    C        0      0        2 
  20  chr20_40447892     HPrz    G    C        0      0        2 
  20  chr20_40447892     ZBoe    G    C      0.5      1        2 
  20  chr20_40447892     ZGre    G    C        0      0        2 
  20  chr20_40447892     ZHar    G    C        0      0        2 
  20  chr20_40447892   Sample    G    C        0      0        2 
  20  chr20_40477585     AAsi    C    A        0      0        2 
  20  chr20_40477585     AKia    C    A        0      0        2 
  20  chr20_40477585     AOna    C    A        0      0        2 
  20  chr20_40477585     ASom    C    A        0      0        2 
  20  chr20_40477585     HCab    C    A        1      2        2 
  20  chr20_40477585     HPrz    C    A        1      2        2 
  20  chr20_40477585     ZBoe    C    A        0      0        2 
  20  chr20_40477585     ZGre    C    A        0      0        2 
  20  chr20_40477585     ZHar    C    A        0      0        2 
  20  chr20_40477585   Sample    C    A        1      2        2 
  20  chr20_40502163     AAsi    G    C        0      0        2 
  20  chr20_40502163     AKia    G    C      0.5      1        2 
  20  chr20_40502163     AOna    G    C        1      2        2 
  20  chr20_40502163     ASom    G    C        0      0        2 
  20  chr20_40502163     HCab    G    C        0      0        2 
  20  chr20_40502163     HPrz    G    C        0      0        2 
  20  chr20_40502163     ZBoe    G    C        0      0        2 
  20  chr20_40502163     ZGre    G    C        0      0        2 
  20  chr20_40502163     ZHar    G    C        0      0        2 
  20  chr20_40502163   Sample    G    C        0      0        2 
  20  chr20_40503080     AAsi    C    G        0      0        2 
  20  chr20_40503080     AKia    C    G        0      0        2 
  20  chr20_40503080     AOna    C    G        0      0        2 
  20  chr20_40503080     ASom    C    G        0      0        2 
  20  chr20_40503080     HCab    C    G        1      2        2 
  20  chr20_40503080     HPrz    C    G        1      2        2 
  20  chr20_40503080     ZBoe    C    G        0      0        2 
  20  chr20_40503080     ZGre    C    G        0      0        2 
  20  chr20_40503080     ZHar    C    G        0      0        2 
  20  chr20_40503080   Sample    C    G        1      2        2 
  20  chr20_40515544     AAsi    G    T        0      0        2 
  20  chr20_40515544     AKia    G    T        0      0        2 
  20  chr20_40515544     AOna    G    T        0      0        2 
  20  chr20_40515544     ASom    G    T        0      0        2 
  20  chr20_40515544     HCab    G    T        1      2        2 
  20  chr20_40515544     HPrz    G    T        1      2        2 
  20  chr20_40515544     ZBoe    G    T        0      0        2 
  20  chr20_40515544     ZGre    G    T        0      0        2 
  20  chr20_40515544     ZHar    G    T        0      0        2 
  20  chr20_40515544   Sample    G    T        1      2        2 
  20  chr20_40521411     AAsi    C    G        0      0        2 
  20  chr20_40521411     AKia    C    G        0      0        2 
  20  chr20_40521411     AOna    C    G        0      0        2 
  20  chr20_40521411     ASom    C    G        1      2        2 
  20  chr20_40521411     HCab    C    G        0      0        2 
  20  chr20_40521411     HPrz    C    G        0      0        2 
  20  chr20_40521411     ZBoe    C    G        0      0        2 
  20  chr20_40521411     ZGre    C    G        0      0        2 
  20  chr20_40521411     ZHar    C    G        0      0        2 
  20  chr20_40521411   Sample    C    G        0      0        2 
  20  chr20_40533085     AAsi    C    A        0      0        2 
  20  chr20_40533085     AKia    C    A        0      0        2 
  20  chr20_40533085     AOna    C    A        0      0        2 
  20  chr20_40533085     ASom    C    A        0      0        2 
  20  chr20_40533085     HCab    C    A        1      2        2 
  20  chr20_40533085     HPrz    C    A        1      2        2 
  20  chr20_40533085     ZBoe    C    A        0      0        2 
  20  chr20_40533085     ZGre    C    A        0      0        2 
  20  chr20_40533085     ZHar    C    A        0      0        2 
  20  chr20_40533085   Sample    C    A        1      2        2 
  20  chr20_40540547     AAsi    A    T        0      0        2 
  20  chr20_40540547     AKia    A    T        0      0        2 
  20  chr20_40540547     AOna    A    T        0      0        2 
  20  chr20_40540547     ASom    A    T        0      0        2 
  20  chr20_40540547     HCab    A    T        1      2        2 
  20  chr20_40540547     HPrz    A    T        1      2        2 
  20  chr20_40540547     ZBoe    A    T        0      0        2 
  20  chr20_40540547     ZGre    A    T        0      0        2 
  20  chr20_40540547     ZHar    A    T        0      0        2 
  20  chr20_40540547   Sample    A    T        1      2        2 
  20  chr20_40567625     AAsi    A    C        0      0        2 
  20  chr20_40567625     AKia    A    C        0      0        2 
  20  chr20_40567625     AOna    A    C        0      0        2 
  20  chr20_40567625     ASom    A    C        0      0        2 
  20  chr20_40567625     HCab    A    C      0.5      1        2 
  20  chr20_40567625     HPrz    A    C      0.5      1        2 
  20  chr20_40567625     ZBoe    A    C        0      0        2 
  20  chr20_40567625     ZGre    A    C        0      0        2 
  20  chr20_40567625     ZHar    A    C        0      0        2 
  20  chr20_40567625   Sample    A    C        0      0        2 
  20  chr20_40571318     AAsi    A    C        0      0        2 
  20  chr20_40571318     AKia    A    C        0      0        2 
  20  chr20_40571318     AOna    A    C        0      0        2 
  20  chr20_40571318     ASom    A    C        0      0        2 
  20  chr20_40571318     HCab    A    C      0.5      1        2 
  20  chr20_40571318     HPrz    A    C        0      0        2 
  20  chr20_40571318     ZBoe    A    C        0      0        2 
  20  chr20_40571318     ZGre    A    C        0      0        2 
  20  chr20_40571318     ZHar    A    C        0      0        2 
  20  chr20_40571318   Sample    A    C        0      0        2 
  20  chr20_40640423     AAsi    A    C        0      0        2 
  20  chr20_40640423     AKia    A    C        0      0        2 
  20  chr20_40640423     AOna    A    C        0      0        2 
  20  chr20_40640423     ASom    A    C        0      0        2 
  20  chr20_40640423     HCab    A    C        0      0        2 
  20  chr20_40640423     HPrz    A    C        0      0        2 
  20  chr20_40640423     ZBoe    A    C        0      0        2 
  20  chr20_40640423     ZGre    A    C      0.5      1        2 
  20  chr20_40640423     ZHar    A    C        0      0        2 
  20  chr20_40640423   Sample    A    C        0      0        2 
  20  chr20_40643632     AAsi    C    A        0      0        2 
  20  chr20_40643632     AKia    C    A        0      0        2 
  20  chr20_40643632     AOna    C    A        0      0        2 
  20  chr20_40643632     ASom    C    A        0      0        2 
  20  chr20_40643632     HCab    C    A        0      0        2 
  20  chr20_40643632     HPrz    C    A        0      0        2 
  20  chr20_40643632     ZBoe    C    A      0.5      1        2 
  20  chr20_40643632     ZGre    C    A        0      0        2 
  20  chr20_40643632     ZHar    C    A        0      0        2 
  20  chr20_40643632   Sample    C    A        0      0        2 
  20  chr20_40643955     AAsi    C    A        1      2        2 
  20  chr20_40643955     AKia    C    A        0      0        2 
  20  chr20_40643955     AOna    C    A        0      0        2 
  20  chr20_40643955     ASom    C    A        1      2        2 
  20  chr20_40643955     HCab    C    A        0      0        2 
  20  chr20_40643955     HPrz    C    A        0      0        2 
  20  chr20_40643955     ZBoe    C    A        0      0        2 
  20  chr20_40643955     ZGre    C    A        0      0        2 
  20  chr20_40643955     ZHar    C    A        0      0        2 
  20  chr20_40643955   Sample    C    A        0      0        2 
  20  chr20_40671466     AAsi    A    C        0      0        2 
  20  chr20_40671466     AKia    A    C        0      0        2 
  20  chr20_40671466     AOna    A    C        0      0        2 
  20  chr20_40671466     ASom    A    C        1      2        2 
  20  chr20_40671466     HCab    A    C        0      0        2 
  20  chr20_40671466     HPrz    A    C        0      0        2 
  20  chr20_40671466     ZBoe    A    C        0      0        2 
  20  chr20_40671466     ZGre    A    C        0      0        2 
  20  chr20_40671466     ZHar    A    C        0      0        2 
  20  chr20_40671466   Sample    A    C        0      0        2 
  20  chr20_40675729     AAsi    C    G        0      0        2 
  20  chr20_40675729     AKia    C    G      0.5      1        2 
  20  chr20_40675729     AOna    C    G      0.5      1        2 
  20  chr20_40675729     ASom    C    G        0      0        2 
  20  chr20_40675729     HCab    C    G        0      0        2 
  20  chr20_40675729     HPrz    C    G        0      0        2 
  20  chr20_40675729     ZBoe    C    G        0      0        2 
  20  chr20_40675729     ZGre    C    G        0      0        2 
  20  chr20_40675729     ZHar    C    G        0      0        2 
  20  chr20_40675729   Sample    C    G        0      0        2 
  20  chr20_40682824     AAsi    G    T        0      0        2 
  20  chr20_40682824     AKia    G    T        0      0        2 
  20  chr20_40682824     AOna    G    T        0      0        2 
  20  chr20_40682824     ASom    G    T        0      0        2 
  20  chr20_40682824     HCab    G    T        0      0        2 
  20  chr20_40682824     HPrz    G    T        0      0        2 
  20  chr20_40682824     ZBoe    G    T        0      0        2 
  20  chr20_40682824     ZGre    G    T      0.5      1        2 
  20  chr20_40682824     ZHar    G    T        0      0        2 
  20  chr20_40682824   Sample    G    T        0      0        2 
  20  chr20_40698174     AAsi    C    G        1      2        2 
  20  chr20_40698174     AKia    C    G        0      0        2 
  20  chr20_40698174     AOna    C    G        0      0        2 
  20  chr20_40698174     ASom    C    G        0      0        2 
  20  chr20_40698174     HCab    C    G        0      0        2 
  20  chr20_40698174     HPrz    C    G        0      0        2 
  20  chr20_40698174     ZBoe    C    G        0      0        2 
  20  chr20_40698174     ZGre    C    G        0      0        2 
  20  chr20_40698174     ZHar    C    G        0      0        2 
  20  chr20_40698174   Sample    C    G        0      0        2 
  20  chr20_40699858     AAsi    G    T        0      0        2 
  20  chr20_40699858     AKia    G    T        0      0        2 
  20  chr20_40699858     AOna    G    T        0      0        2 
  20  chr20_40699858     ASom    G    T        0      0        2 
  20  chr20_40699858     HCab    G    T        1      2        2 
  20  chr20_40699858     HPrz    G    T        1      2        2 
  20  chr20_40699858     ZBoe    G    T        0      0        2 
  20  chr20_40699858     ZGre    G    T        0      0        2 
  20  chr20_40699858     ZHar    G    T        0      0        2 
  20  chr20_40699858   Sample    G    T        1      2        2 
  20  chr20_40701027     AAsi    G    C        0      0        2 
  20  chr20_40701027     AKia    G    C        0      0        2 
  20  chr20_40701027     AOna    G    C        0      0        2 
  20  chr20_40701027     ASom    G    C        0      0        2 
  20  chr20_40701027     HCab    G    C        1      2        2 
  20  chr20_40701027     HPrz    G    C        1      2        2 
  20  chr20_40701027     ZBoe    G    C        0      0        2 
  20  chr20_40701027     ZGre    G    C        0      0        2 
  20  chr20_40701027     ZHar    G    C        0      0        2 
  20  chr20_40701027   Sample    G    C        1      2        2 
  20  chr20_40708375     AAsi    A    C        0      0        2 
  20  chr20_40708375     AKia    A    C        0      0        2 
  20  chr20_40708375     AOna    A    C        0      0        2 
  20  chr20_40708375     ASom    A    C        0      0        2 
  20  chr20_40708375     HCab    A    C        0      0        2 
  20  chr20_40708375     HPrz    A    C        0      0        2 
  20  chr20_40708375     ZBoe    A    C        0      0        2 
  20  chr20_40708375     ZGre    A    C      0.5      1        2 
  20  chr20_40708375     ZHar    A    C        0      0        2 
  20  chr20_40708375   Sample    A    C        0      0        2 
  20  chr20_40733152     AAsi    A    C        0      0        2 
  20  chr20_40733152     AKia    A    C        0      0        2 
  20  chr20_40733152     AOna    A    C        0      0        2 
  20  chr20_40733152     ASom    A    C        0      0        2 
  20  chr20_40733152     HCab    A    C        1      2        2 
  20  chr20_40733152     HPrz    A    C        1      2        2 
  20  chr20_40733152     ZBoe    A    C        0      0        2 
  20  chr20_40733152     ZGre    A    C        0      0        2 
  20  chr20_40733152     ZHar    A    C        0      0        2 
  20  chr20_40733152   Sample    A    C        1      2        2 
  20  chr20_40744884     AAsi    A    T        0      0        2 
  20  chr20_40744884     AKia    A    T        0      0        2 
  20  chr20_40744884     AOna    A    T        0      0        2 
  20  chr20_40744884     ASom    A    T        0      0        2 
  20  chr20_40744884     HCab    A    T      0.5      1        2 
  20  chr20_40744884     HPrz    A    T        0      0        2 
  20  chr20_40744884     ZBoe    A    T        0      0        2 
  20  chr20_40744884     ZGre    A    T        0      0        2 
  20  chr20_40744884     ZHar    A    T        0      0        2 
  20  chr20_40744884   Sample    A    T        0      0        2 
  20  chr20_40746792     AAsi    G    C        0      0        2 
  20  chr20_40746792     AKia    G    C        0      0        2 
  20  chr20_40746792     AOna    G    C        0      0        2 
  20  chr20_40746792     ASom    G    C        0      0        2 
  20  chr20_40746792     HCab    G    C        0      0        2 
  20  chr20_40746792     HPrz    G    C        0      0        2 
  20  chr20_40746792     ZBoe    G    C        0      0        2 
  20  chr20_40746792     ZGre    G    C        1      2        2 
  20  chr20_40746792     ZHar    G    C        0      0        2 
  20  chr20_40746792   Sample    G    C        0      0        2 
  20  chr20_40785280     AAsi    C    G        0      0        2 
  20  chr20_40785280     AKia    C    G      0.5      1        2 
  20  chr20_40785280     AOna    C    G        0      0        2 
  20  chr20_40785280     ASom    C    G        0      0        2 
  20  chr20_40785280     HCab    C    G        0      0        2 
  20  chr20_40785280     HPrz    C    G        0      0        2 
  20  chr20_40785280     ZBoe    C    G        0      0        2 
  20  chr20_40785280     ZGre    C    G        0      0        2 
  20  chr20_40785280     ZHar    C    G        0      0        2 
  20  chr20_40785280   Sample    C    G        0      0        2 
  20  chr20_40806311     AAsi    T    G        0      0        2 
  20  chr20_40806311     AKia    T    G        0      0        2 
  20  chr20_40806311     AOna    T    G        0      0        2 
  20  chr20_40806311     ASom    T    G        0      0        2 
  20  chr20_40806311     HCab    T    G        0      0        2 
  20  chr20_40806311     HPrz    T    G        0      0        2 
  20  chr20_40806311     ZBoe    T    G        0      0        2 
  20  chr20_40806311     ZGre    T    G        1      2        2 
  20  chr20_40806311     ZHar    T    G        0      0        2 
  20  chr20_40806311   Sample    T    G        0      0        2 
  20  chr20_40813049     AAsi    G    C        0      0        2 
  20  chr20_40813049     AKia    G    C        0      0        2 
  20  chr20_40813049     AOna    G    C        0      0        2 
  20  chr20_40813049     ASom    G    C        0      0        2 
  20  chr20_40813049     HCab    G    C      0.5      1        2 
  20  chr20_40813049     HPrz    G    C      0.5      1        2 
  20  chr20_40813049     ZBoe    G    C        0      0        2 
  20  chr20_40813049     ZGre    G    C        0      0        2 
  20  chr20_40813049     ZHar    G    C        0      0        2 
  20  chr20_40813049   Sample    G    C        1      2        2 
  20  chr20_40837653     AAsi    T    G        0      0        2 
  20  chr20_40837653     AKia    T    G        0      0        2 
  20  chr20_40837653     AOna    T    G        0      0        2 
  20  chr20_40837653     ASom    T    G        0      0        2 
  20  chr20_40837653     HCab    T    G        1      2        2 
  20  chr20_40837653     HPrz    T    G        1      2        2 
  20  chr20_40837653     ZBoe    T    G        0      0        2 
  20  chr20_40837653     ZGre    T    G        0      0        2 
  20  chr20_40837653     ZHar    T    G        0      0        2 
  20  chr20_40837653   Sample    T    G        1      2        2 
  20  chr20_40857257     AAsi    C    A        0      0        2 
  20  chr20_40857257     AKia    C    A        0      0        2 
  20  chr20_40857257     AOna    C    A        0      0        2 
  20  chr20_40857257     ASom    C    A        0      0        2 
  20  chr20_40857257     HCab    C    A        1      2        2 
  20  chr20_40857257     HPrz    C    A        1      2        2 
  20  chr20_40857257     ZBoe    C    A        0      0        2 
  20  chr20_40857257     ZGre    C    A        0      0        2 
  20  chr20_40857257     ZHar    C    A        0      0        2 
  20  chr20_40857257   Sample    C    A        1      2        2 
  20  chr20_40857258     AAsi    C    G        0      0        2 
  20  chr20_40857258     AKia    C    G        0      0        2 
  20  chr20_40857258     AOna    C    G        0      0        2 
  20  chr20_40857258     ASom    C    G        0      0        2 
  20  chr20_40857258     HCab    C    G        1      2        2 
  20  chr20_40857258     HPrz    C    G        1      2        2 
  20  chr20_40857258     ZBoe    C    G        0      0        2 
  20  chr20_40857258     ZGre    C    G        0      0        2 
  20  chr20_40857258     ZHar    C    G        0      0        2 
  20  chr20_40857258   Sample    C    G        1      2        2 
  20  chr20_40858724     AAsi    G    T        0      0        2 
  20  chr20_40858724     AKia    G    T        0      0        2 
  20  chr20_40858724     AOna    G    T        0      0        2 
  20  chr20_40858724     ASom    G    T        1      2        2 
  20  chr20_40858724     HCab    G    T        0      0        2 
  20  chr20_40858724     HPrz    G    T        0      0        2 
  20  chr20_40858724     ZBoe    G    T        0      0        2 
  20  chr20_40858724     ZGre    G    T        0      0        2 
  20  chr20_40858724     ZHar    G    T        0      0        2 
  20  chr20_40858724   Sample    G    T        0      0        2 
  20  chr20_40876929     AAsi    T    G        0      0        2 
  20  chr20_40876929     AKia    T    G        0      0        2 
  20  chr20_40876929     AOna    T    G        0      0        2 
  20  chr20_40876929     ASom    T    G        0      0        2 
  20  chr20_40876929     HCab    T    G        1      2        2 
  20  chr20_40876929     HPrz    T    G        1      2        2 
  20  chr20_40876929     ZBoe    T    G        0      0        2 
  20  chr20_40876929     ZGre    T    G        0      0        2 
  20  chr20_40876929     ZHar    T    G        0      0        2 
  20  chr20_40876929   Sample    T    G        1      2        2 
  20  chr20_40886908     AAsi    T    G      0.5      1        2 
  20  chr20_40886908     AKia    T    G        0      0        2 
  20  chr20_40886908     AOna    T    G        0      0        2 
  20  chr20_40886908     ASom    T    G        0      0        2 
  20  chr20_40886908     HCab    T    G        0      0        2 
  20  chr20_40886908     HPrz    T    G        0      0        2 
  20  chr20_40886908     ZBoe    T    G        0      0        2 
  20  chr20_40886908     ZGre    T    G        0      0        2 
  20  chr20_40886908     ZHar    T    G        0      0        2 
  20  chr20_40886908   Sample    T    G        0      0        2 
  20  chr20_40919106     AAsi    T    G        0      0        2 
  20  chr20_40919106     AKia    T    G        0      0        2 
  20  chr20_40919106     AOna    T    G        0      0        2 
  20  chr20_40919106     ASom    T    G        0      0        2 
  20  chr20_40919106     HCab    T    G        1      2        2 
  20  chr20_40919106     HPrz    T    G        1      2        2 
  20  chr20_40919106     ZBoe    T    G        0      0        2 
  20  chr20_40919106     ZGre    T    G        0      0        2 
  20  chr20_40919106     ZHar    T    G        0      0        2 
  20  chr20_40919106   Sample    T    G        1      2        2 
  20  chr20_40921452     AAsi    T    G        0      0        2 
  20  chr20_40921452     AKia    T    G        0      0        2 
  20  chr20_40921452     AOna    T    G        0      0        2 
  20  chr20_40921452     ASom    T    G        0      0        2 
  20  chr20_40921452     HCab    T    G        1      2        2 
  20  chr20_40921452     HPrz    T    G        1      2        2 
  20  chr20_40921452     ZBoe    T    G        0      0        2 
  20  chr20_40921452     ZGre    T    G        0      0        2 
  20  chr20_40921452     ZHar    T    G        0      0        2 
  20  chr20_40921452   Sample    T    G        1      2        2 
  20  chr20_40921638     AAsi    A    T        0      0        2 
  20  chr20_40921638     AKia    A    T        0      0        2 
  20  chr20_40921638     AOna    A    T        0      0        2 
  20  chr20_40921638     ASom    A    T        0      0        2 
  20  chr20_40921638     HCab    A    T        1      2        2 
  20  chr20_40921638     HPrz    A    T        1      2        2 
  20  chr20_40921638     ZBoe    A    T        0      0        2 
  20  chr20_40921638     ZGre    A    T        0      0        2 
  20  chr20_40921638     ZHar    A    T        0      0        2 
  20  chr20_40921638   Sample    A    T        1      2        2 
  20  chr20_40926566     AAsi    C    G        0      0        2 
  20  chr20_40926566     AKia    C    G        0      0        2 
  20  chr20_40926566     AOna    C    G        0      0        2 
  20  chr20_40926566     ASom    C    G        0      0        2 
  20  chr20_40926566     HCab    C    G        1      2        2 
  20  chr20_40926566     HPrz    C    G        1      2        2 
  20  chr20_40926566     ZBoe    C    G        0      0        2 
  20  chr20_40926566     ZGre    C    G        0      0        2 
  20  chr20_40926566     ZHar    C    G        0      0        2 
  20  chr20_40926566   Sample    C    G        1      2        2 
  20  chr20_40931985     AAsi    C    A        0      0        2 
  20  chr20_40931985     AKia    C    A        0      0        2 
  20  chr20_40931985     AOna    C    A        0      0        2 
  20  chr20_40931985     ASom    C    A        0      0        2 
  20  chr20_40931985     HCab    C    A        0      0        2 
  20  chr20_40931985     HPrz    C    A        0      0        2 
  20  chr20_40931985     ZBoe    C    A      0.5      1        2 
  20  chr20_40931985     ZGre    C    A        0      0        2 
  20  chr20_40931985     ZHar    C    A        0      0        2 
  20  chr20_40931985   Sample    C    A        0      0        2 
  20  chr20_40993496     AAsi    A    C        0      0        2 
  20  chr20_40993496     AKia    A    C        0      0        2 
  20  chr20_40993496     AOna    A    C        0      0        2 
  20  chr20_40993496     ASom    A    C        0      0        2 
  20  chr20_40993496     HCab    A    C        0      0        2 
  20  chr20_40993496     HPrz    A    C        0      0        2 
  20  chr20_40993496     ZBoe    A    C        0      0        2 
  20  chr20_40993496     ZGre    A    C        0      0        2 
  20  chr20_40993496     ZHar    A    C        1      2        2 
  20  chr20_40993496   Sample    A    C        0      0        2 
  20  chr20_41000162     AAsi    G    T        0      0        2 
  20  chr20_41000162     AKia    G    T        1      2        2 
  20  chr20_41000162     AOna    G    T        1      2        2 
  20  chr20_41000162     ASom    G    T        0      0        2 
  20  chr20_41000162     HCab    G    T        0      0        2 
  20  chr20_41000162     HPrz    G    T        0      0        2 
  20  chr20_41000162     ZBoe    G    T        0      0        2 
  20  chr20_41000162     ZGre    G    T        0      0        2 
  20  chr20_41000162     ZHar    G    T        0      0        2 
  20  chr20_41000162   Sample    G    T        0      0        2 
  20  chr20_41000955     AAsi    T    A        0      0        2 
  20  chr20_41000955     AKia    T    A        0      0        2 
  20  chr20_41000955     AOna    T    A        0      0        2 
  20  chr20_41000955     ASom    T    A        0      0        2 
  20  chr20_41000955     HCab    T    A        0      0        2 
  20  chr20_41000955     HPrz    T    A        0      0        2 
  20  chr20_41000955     ZBoe    T    A        0      0        2 
  20  chr20_41000955     ZGre    T    A      0.5      1        2 
  20  chr20_41000955     ZHar    T    A        0      0        2 
  20  chr20_41000955   Sample    T    A        0      0        2 
  20  chr20_41014380     AAsi    C    A      0.5      1        2 
  20  chr20_41014380     AKia    C    A        0      0        2 
  20  chr20_41014380     AOna    C    A        0      0        2 
  20  chr20_41014380     ASom    C    A        0      0        2 
  20  chr20_41014380     HCab    C    A        0      0        2 
  20  chr20_41014380     HPrz    C    A        0      0        2 
  20  chr20_41014380     ZBoe    C    A        0      0        2 
  20  chr20_41014380     ZGre    C    A        0      0        2 
  20  chr20_41014380     ZHar    C    A        0      0        2 
  20  chr20_41014380   Sample    C    A        0      0        2 
  20  chr20_41038849     AAsi    A    C        0      0        2 
  20  chr20_41038849     AKia    A    C        0      0        2 
  20  chr20_41038849     AOna    A    C        0      0        2 
  20  chr20_41038849     ASom    A    C        0      0        2 
  20  chr20_41038849     HCab    A    C        0      0        2 
  20  chr20_41038849     HPrz    A    C        0      0        2 
  20  chr20_41038849     ZBoe    A    C        0      0        2 
  20  chr20_41038849     ZGre    A    C        0      0        2 
  20  chr20_41038849     ZHar    A    C        1      2        2 
  20  chr20_41038849   Sample    A    C        0      0        2 
  20  chr20_41073770     AAsi    T    G        0      0        2 
  20  chr20_41073770     AKia    T    G        0      0        2 
  20  chr20_41073770     AOna    T    G        0      0        2 
  20  chr20_41073770     ASom    T    G        0      0        2 
  20  chr20_41073770     HCab    T    G        1      2        2 
  20  chr20_41073770     HPrz    T    G        1      2        2 
  20  chr20_41073770     ZBoe    T    G        0      0        2 
  20  chr20_41073770     ZGre    T    G        0      0        2 
  20  chr20_41073770     ZHar    T    G        0      0        2 
  20  chr20_41073770   Sample    T    G        1      2        2 
  20  chr20_41075870     AAsi    G    C        0      0        2 
  20  chr20_41075870     AKia    G    C        0      0        2 
  20  chr20_41075870     AOna    G    C        0      0        2 
  20  chr20_41075870     ASom    G    C        0      0        2 
  20  chr20_41075870     HCab    G    C        0      0        2 
  20  chr20_41075870     HPrz    G    C        0      0        2 
  20  chr20_41075870     ZBoe    G    C        1      2        2 
  20  chr20_41075870     ZGre    G    C        0      0        2 
  20  chr20_41075870     ZHar    G    C        0      0        2 
  20  chr20_41075870   Sample    G    C        0      0        2 
  20  chr20_41076740     AAsi    A    C        0      0        2 
  20  chr20_41076740     AKia    A    C        1      2        2 
  20  chr20_41076740     AOna    A    C        1      2        2 
  20  chr20_41076740     ASom    A    C        0      0        2 
  20  chr20_41076740     HCab    A    C        0      0        2 
  20  chr20_41076740     HPrz    A    C        0      0        2 
  20  chr20_41076740     ZBoe    A    C        0      0        2 
  20  chr20_41076740     ZGre    A    C        0      0        2 
  20  chr20_41076740     ZHar    A    C        0      0        2 
  20  chr20_41076740   Sample    A    C        0      0        2 
  20  chr20_41089958     AAsi    A    T        0      0        2 
  20  chr20_41089958     AKia    A    T        0      0        2 
  20  chr20_41089958     AOna    A    T        0      0        2 
  20  chr20_41089958     ASom    A    T        1      2        2 
  20  chr20_41089958     HCab    A    T        0      0        2 
  20  chr20_41089958     HPrz    A    T        0      0        2 
  20  chr20_41089958     ZBoe    A    T        0      0        2 
  20  chr20_41089958     ZGre    A    T        0      0        2 
  20  chr20_41089958     ZHar    A    T        0      0        2 
  20  chr20_41089958   Sample    A    T        0      0        2 
  20  chr20_41107506     AAsi    G    T        0      0        2 
  20  chr20_41107506     AKia    G    T        0      0        2 
  20  chr20_41107506     AOna    G    T        1      2        2 
  20  chr20_41107506     ASom    G    T        0      0        2 
  20  chr20_41107506     HCab    G    T        0      0        2 
  20  chr20_41107506     HPrz    G    T        0      0        2 
  20  chr20_41107506     ZBoe    G    T        0      0        2 
  20  chr20_41107506     ZGre    G    T        0      0        2 
  20  chr20_41107506     ZHar    G    T        0      0        2 
  20  chr20_41107506   Sample    G    T        0      0        2 
  20  chr20_41116530     AAsi    T    G        0      0        2 
  20  chr20_41116530     AKia    T    G        0      0        2 
  20  chr20_41116530     AOna    T    G        0      0        2 
  20  chr20_41116530     ASom    T    G        0      0        2 
  20  chr20_41116530     HCab    T    G        1      2        2 
  20  chr20_41116530     HPrz    T    G        1      2        2 
  20  chr20_41116530     ZBoe    T    G        0      0        2 
  20  chr20_41116530     ZGre    T    G        0      0        2 
  20  chr20_41116530     ZHar    T    G        0      0        2 
  20  chr20_41116530   Sample    T    G        1      2        2 
  20  chr20_41121355     AAsi    A    C        0      0        2 
  20  chr20_41121355     AKia    A    C        0      0        2 
  20  chr20_41121355     AOna    A    C        0      0        2 
  20  chr20_41121355     ASom    A    C        0      0        2 
  20  chr20_41121355     HCab    A    C        0      0        2 
  20  chr20_41121355     HPrz    A    C        0      0        2 
  20  chr20_41121355     ZBoe    A    C      0.5      1        2 
  20  chr20_41121355     ZGre    A    C        0      0        2 
  20  chr20_41121355     ZHar    A    C        0      0        2 
  20  chr20_41121355   Sample    A    C        0      0        2 
  20  chr20_41122732     AAsi    G    C        0      0        2 
  20  chr20_41122732     AKia    G    C        0      0        2 
  20  chr20_41122732     AOna    G    C        1      2        2 
  20  chr20_41122732     ASom    G    C        0      0        2 
  20  chr20_41122732     HCab    G    C        0      0        2 
  20  chr20_41122732     HPrz    G    C        0      0        2 
  20  chr20_41122732     ZBoe    G    C        0      0        2 
  20  chr20_41122732     ZGre    G    C        0      0        2 
  20  chr20_41122732     ZHar    G    C        0      0        2 
  20  chr20_41122732   Sample    G    C        0      0        2 
  20  chr20_41152339     AAsi    A    T        0      0        2 
  20  chr20_41152339     AKia    A    T        0      0        2 
  20  chr20_41152339     AOna    A    T        0      0        2 
  20  chr20_41152339     ASom    A    T        0      0        2 
  20  chr20_41152339     HCab    A    T        0      0        2 
  20  chr20_41152339     HPrz    A    T        0      0        2 
  20  chr20_41152339     ZBoe    A    T        0      0        2 
  20  chr20_41152339     ZGre    A    T        1      2        2 
  20  chr20_41152339     ZHar    A    T        0      0        2 
  20  chr20_41152339   Sample    A    T        0      0        2 
  20  chr20_41156693     AAsi    C    G        0      0        2 
  20  chr20_41156693     AKia    C    G        0      0        2 
  20  chr20_41156693     AOna    C    G        0      0        2 
  20  chr20_41156693     ASom    C    G        0      0        2 
  20  chr20_41156693     HCab    C    G        0      0        2 
  20  chr20_41156693     HPrz    C    G        0      0        2 
  20  chr20_41156693     ZBoe    C    G        1      2        2 
  20  chr20_41156693     ZGre    C    G        1      2        2 
  20  chr20_41156693     ZHar    C    G        0      0        2 
  20  chr20_41156693   Sample    C    G        0      0        2 
  20  chr20_41162728     AAsi    T    A        0      0        2 
  20  chr20_41162728     AKia    T    A        0      0        2 
  20  chr20_41162728     AOna    T    A        0      0        2 
  20  chr20_41162728     ASom    T    A        0      0        2 
  20  chr20_41162728     HCab    T    A        0      0        2 
  20  chr20_41162728     HPrz    T    A        0      0        2 
  20  chr20_41162728     ZBoe    T    A      0.5      1        2 
  20  chr20_41162728     ZGre    T    A        0      0        2 
  20  chr20_41162728     ZHar    T    A        0      0        2 
  20  chr20_41162728   Sample    T    A        0      0        2 
  20  chr20_41186861     AAsi    C    A      0.5      1        2 
  20  chr20_41186861     AKia    C    A        0      0        2 
  20  chr20_41186861     AOna    C    A        0      0        2 
  20  chr20_41186861     ASom    C    A        0      0        2 
  20  chr20_41186861     HCab    C    A        0      0        2 
  20  chr20_41186861     HPrz    C    A        0      0        2 
  20  chr20_41186861     ZBoe    C    A        0      0        2 
  20  chr20_41186861     ZGre    C    A        0      0        2 
  20  chr20_41186861     ZHar    C    A        0      0        2 
  20  chr20_41186861   Sample    C    A        0      0        2 
  20  chr20_41212849     AAsi    C    G        0      0        2 
  20  chr20_41212849     AKia    C    G        1      2        2 
  20  chr20_41212849     AOna    C    G        0      0        2 
  20  chr20_41212849     ASom    C    G        0      0        2 
  20  chr20_41212849     HCab    C    G        0      0        2 
  20  chr20_41212849     HPrz    C    G        0      0        2 
  20  chr20_41212849     ZBoe    C    G        0      0        2 
  20  chr20_41212849     ZGre    C    G        0      0        2 
  20  chr20_41212849     ZHar    C    G        0      0        2 
  20  chr20_41212849   Sample    C    G        0      0        2 
  20  chr20_41231245     AAsi    A    C        0      0        2 
  20  chr20_41231245     AKia    A    C        1      2        2 
  20  chr20_41231245     AOna    A    C        1      2        2 
  20  chr20_41231245     ASom    A    C        0      0        2 
  20  chr20_41231245     HCab    A    C        0      0        2 
  20  chr20_41231245     HPrz    A    C        0      0        2 
  20  chr20_41231245     ZBoe    A    C        0      0        2 
  20  chr20_41231245     ZGre    A    C        0      0        2 
  20  chr20_41231245     ZHar    A    C        0      0        2 
  20  chr20_41231245   Sample    A    C        0      0        2 
  20  chr20_41272484     AAsi    G    T        1      2        2 
  20  chr20_41272484     AKia    G    T        0      0        2 
  20  chr20_41272484     AOna    G    T        0      0        2 
  20  chr20_41272484     ASom    G    T        1      2        2 
  20  chr20_41272484     HCab    G    T        0      0        2 
  20  chr20_41272484     HPrz    G    T        0      0        2 
  20  chr20_41272484     ZBoe    G    T        0      0        2 
  20  chr20_41272484     ZGre    G    T        0      0        2 
  20  chr20_41272484     ZHar    G    T        0      0        2 
  20  chr20_41272484   Sample    G    T        0      0        2 
  20  chr20_41307326     AAsi    A    C        0      0        2 
  20  chr20_41307326     AKia    A    C        0      0        2 
  20  chr20_41307326     AOna    A    C        0      0        2 
  20  chr20_41307326     ASom    A    C        0      0        2 
  20  chr20_41307326     HCab    A    C        1      2        2 
  20  chr20_41307326     HPrz    A    C        1      2        2 
  20  chr20_41307326     ZBoe    A    C        0      0        2 
  20  chr20_41307326     ZGre    A    C        0      0        2 
  20  chr20_41307326     ZHar    A    C        0      0        2 
  20  chr20_41307326   Sample    A    C        1      2        2 
  20  chr20_41338812     AAsi    A    T        0      0        2 
  20  chr20_41338812     AKia    A    T        0      0        2 
  20  chr20_41338812     AOna    A    T        0      0        2 
  20  chr20_41338812     ASom    A    T        1      2        2 
  20  chr20_41338812     HCab    A    T        0      0        2 
  20  chr20_41338812     HPrz    A    T        0      0        2 
  20  chr20_41338812     ZBoe    A    T        0      0        2 
  20  chr20_41338812     ZGre    A    T        0      0        2 
  20  chr20_41338812     ZHar    A    T        0      0        2 
  20  chr20_41338812   Sample    A    T        0      0        2 
  20  chr20_41354928     AAsi    C    G        1      2        2 
  20  chr20_41354928     AKia    C    G        0      0        2 
  20  chr20_41354928     AOna    C    G        0      0        2 
  20  chr20_41354928     ASom    C    G        1      2        2 
  20  chr20_41354928     HCab    C    G        0      0        2 
  20  chr20_41354928     HPrz    C    G        0      0        2 
  20  chr20_41354928     ZBoe    C    G        0      0        2 
  20  chr20_41354928     ZGre    C    G        0      0        2 
  20  chr20_41354928     ZHar    C    G        0      0        2 
  20  chr20_41354928   Sample    C    G        0      0        2 
  20  chr20_41366348     AAsi    C    G        0      0        2 
  20  chr20_41366348     AKia    C    G      0.5      1        2 
  20  chr20_41366348     AOna    C    G        0      0        2 
  20  chr20_41366348     ASom    C    G        0      0        2 
  20  chr20_41366348     HCab    C    G        0      0        2 
  20  chr20_41366348     HPrz    C    G        0      0        2 
  20  chr20_41366348     ZBoe    C    G        0      0        2 
  20  chr20_41366348     ZGre    C    G        0      0        2 
  20  chr20_41366348     ZHar    C    G        0      0        2 
  20  chr20_41366348   Sample    C    G        0      0        2 
  20  chr20_41371515     AAsi    T    G        0      0        2 
  20  chr20_41371515     AKia    T    G        0      0        2 
  20  chr20_41371515     AOna    T    G        0      0        2 
  20  chr20_41371515     ASom    T    G        0      0        2 
  20  chr20_41371515     HCab    T    G        1      2        2 
  20  chr20_41371515     HPrz    T    G        1      2        2 
  20  chr20_41371515     ZBoe    T    G        0      0        2 
  20  chr20_41371515     ZGre    T    G        0      0        2 
  20  chr20_41371515     ZHar    T    G        0      0        2 
  20  chr20_41371515   Sample    T    G        1      2        2 
  20  chr20_41378878     AAsi    C    G        0      0        2 
  20  chr20_41378878     AKia    C    G        0      0        2 
  20  chr20_41378878     AOna    C    G        0      0        2 
  20  chr20_41378878     ASom    C    G        0      0        2 
  20  chr20_41378878     HCab    C    G        1      2        2 
  20  chr20_41378878     HPrz    C    G        1      2        2 
  20  chr20_41378878     ZBoe    C    G        0      0        2 
  20  chr20_41378878     ZGre    C    G        0      0        2 
  20  chr20_41378878     ZHar    C    G        0      0        2 
  20  chr20_41378878   Sample    C    G        1      2        2 
  20  chr20_41381453     AAsi    C    A        1      2        2 
  20  chr20_41381453     AKia    C    A      0.5      1        2 
  20  chr20_41381453     AOna    C    A        1      2        2 
  20  chr20_41381453     ASom    C    A        1      2        2 
  20  chr20_41381453     HCab    C    A        0      0        2 
  20  chr20_41381453     HPrz    C    A        0      0        2 
  20  chr20_41381453     ZBoe    C    A        0      0        2 
  20  chr20_41381453     ZGre    C    A        0      0        2 
  20  chr20_41381453     ZHar    C    A        0      0        2 
  20  chr20_41381453   Sample    C    A        0      0        2 
  20  chr20_41383002     AAsi    T    A        0      0        2 
  20  chr20_41383002     AKia    T    A        0      0        2 
  20  chr20_41383002     AOna    T    A        0      0        2 
  20  chr20_41383002     ASom    T    A        0      0        2 
  20  chr20_41383002     HCab    T    A      0.5      1        2 
  20  chr20_41383002     HPrz    T    A        0      0        2 
  20  chr20_41383002     ZBoe    T    A        0      0        2 
  20  chr20_41383002     ZGre    T    A        0      0        2 
  20  chr20_41383002     ZHar    T    A        0      0        2 
  20  chr20_41383002   Sample    T    A        0      0        2 
  20  chr20_41387839     AAsi    T    G        0      0        2 
  20  chr20_41387839     AKia    T    G        0      0        2 
  20  chr20_41387839     AOna    T    G      0.5      1        2 
  20  chr20_41387839     ASom    T    G        0      0        2 
  20  chr20_41387839     HCab    T    G        0      0        2 
  20  chr20_41387839     HPrz    T    G        0      0        2 
  20  chr20_41387839     ZBoe    T    G        0      0        2 
  20  chr20_41387839     ZGre    T    G        0      0        2 
  20  chr20_41387839     ZHar    T    G        0      0        2 
  20  chr20_41387839   Sample    T    G        0      0        2 
  20  chr20_41389322     AAsi    T    G        0      0        2 
  20  chr20_41389322     AKia    T    G        0      0        2 
  20  chr20_41389322     AOna    T    G        0      0        2 
  20  chr20_41389322     ASom    T    G        0      0        2 
  20  chr20_41389322     HCab    T    G        1      2        2 
  20  chr20_41389322     HPrz    T    G        1      2        2 
  20  chr20_41389322     ZBoe    T    G        0      0        2 
  20  chr20_41389322     ZGre    T    G        0      0        2 
  20  chr20_41389322     ZHar    T    G        0      0        2 
  20  chr20_41389322   Sample    T    G        1      2        2 
  20  chr20_41393409     AAsi    C    A        0      0        2 
  20  chr20_41393409     AKia    C    A      0.5      1        2 
  20  chr20_41393409     AOna    C    A      0.5      1        2 
  20  chr20_41393409     ASom    C    A        0      0        2 
  20  chr20_41393409     HCab    C    A        0      0        2 
  20  chr20_41393409     HPrz    C    A        0      0        2 
  20  chr20_41393409     ZBoe    C    A        0      0        2 
  20  chr20_41393409     ZGre    C    A        0      0        2 
  20  chr20_41393409     ZHar    C    A        0      0        2 
  20  chr20_41393409   Sample    C    A        0      0        2 
  20  chr20_41398152     AAsi    T    G        0      0        2 
  20  chr20_41398152     AKia    T    G        0      0        2 
  20  chr20_41398152     AOna    T    G        0      0        2 
  20  chr20_41398152     ASom    T    G        0      0        2 
  20  chr20_41398152     HCab    T    G        0      0        2 
  20  chr20_41398152     HPrz    T    G        0      0        2 
  20  chr20_41398152     ZBoe    T    G        0      0        2 
  20  chr20_41398152     ZGre    T    G        1      2        2 
  20  chr20_41398152     ZHar    T    G        0      0        2 
  20  chr20_41398152   Sample    T    G        0      0        2 
  20  chr20_41399623     AAsi    C    G        0      0        2 
  20  chr20_41399623     AKia    C    G        0      0        2 
  20  chr20_41399623     AOna    C    G      0.5      1        2 
  20  chr20_41399623     ASom    C    G        0      0        2 
  20  chr20_41399623     HCab    C    G        0      0        2 
  20  chr20_41399623     HPrz    C    G        0      0        2 
  20  chr20_41399623     ZBoe    C    G        0      0        2 
  20  chr20_41399623     ZGre    C    G        0      0        2 
  20  chr20_41399623     ZHar    C    G        0      0        2 
  20  chr20_41399623   Sample    C    G        0      0        2 
  20  chr20_41401817     AAsi    C    G        0      0        2 
  20  chr20_41401817     AKia    C    G        0      0        2 
  20  chr20_41401817     AOna    C    G      0.5      1        2 
  20  chr20_41401817     ASom    C    G        0      0        2 
  20  chr20_41401817     HCab    C    G        0      0        2 
  20  chr20_41401817     HPrz    C    G        0      0        2 
  20  chr20_41401817     ZBoe    C    G        0      0        2 
  20  chr20_41401817     ZGre    C    G        0      0        2 
  20  chr20_41401817     ZHar    C    G        0      0        2 
  20  chr20_41401817   Sample    C    G        0      0        2 
  20  chr20_41405967     AAsi    A    T        0      0        2 
  20  chr20_41405967     AKia    A    T        0      0        2 
  20  chr20_41405967     AOna    A    T      0.5      1        2 
  20  chr20_41405967     ASom    A    T        0      0        2 
  20  chr20_41405967     HCab    A    T        0      0        2 
  20  chr20_41405967     HPrz    A    T        0      0        2 
  20  chr20_41405967     ZBoe    A    T        0      0        2 
  20  chr20_41405967     ZGre    A    T        0      0        2 
  20  chr20_41405967     ZHar    A    T        0      0        2 
  20  chr20_41405967   Sample    A    T        0      0        2 
  20  chr20_41407358     AAsi    G    C        0      0        2 
  20  chr20_41407358     AKia    G    C        0      0        2 
  20  chr20_41407358     AOna    G    C        0      0        2 
  20  chr20_41407358     ASom    G    C        0      0        2 
  20  chr20_41407358     HCab    G    C      0.5      1        2 
  20  chr20_41407358     HPrz    G    C      0.5      1        2 
  20  chr20_41407358     ZBoe    G    C        0      0        2 
  20  chr20_41407358     ZGre    G    C        0      0        2 
  20  chr20_41407358     ZHar    G    C        0      0        2 
  20  chr20_41407358   Sample    G    C        0      0        2 
  20  chr20_41409136     AAsi    C    G        0      0        2 
  20  chr20_41409136     AKia    C    G        1      2        2 
  20  chr20_41409136     AOna    C    G        0      0        2 
  20  chr20_41409136     ASom    C    G        0      0        2 
  20  chr20_41409136     HCab    C    G        0      0        2 
  20  chr20_41409136     HPrz    C    G        0      0        2 
  20  chr20_41409136     ZBoe    C    G        0      0        2 
  20  chr20_41409136     ZGre    C    G        0      0        2 
  20  chr20_41409136     ZHar    C    G        0      0        2 
  20  chr20_41409136   Sample    C    G        0      0        2 
  20  chr20_41420237     AAsi    T    G        0      0        2 
  20  chr20_41420237     AKia    T    G        0      0        2 
  20  chr20_41420237     AOna    T    G      0.5      1        2 
  20  chr20_41420237     ASom    T    G        0      0        2 
  20  chr20_41420237     HCab    T    G        0      0        2 
  20  chr20_41420237     HPrz    T    G        0      0        2 
  20  chr20_41420237     ZBoe    T    G        0      0        2 
  20  chr20_41420237     ZGre    T    G        0      0        2 
  20  chr20_41420237     ZHar    T    G        0      0        2 
  20  chr20_41420237   Sample    T    G        0      0        2 
  20  chr20_41438357     AAsi    G    C        0      0        2 
  20  chr20_41438357     AKia    G    C        0      0        2 
  20  chr20_41438357     AOna    G    C        0      0        2 
  20  chr20_41438357     ASom    G    C        0      0        2 
  20  chr20_41438357     HCab    G    C      0.5      1        2 
  20  chr20_41438357     HPrz    G    C      0.5      1        2 
  20  chr20_41438357     ZBoe    G    C        0      0        2 
  20  chr20_41438357     ZGre    G    C        0      0        2 
  20  chr20_41438357     ZHar    G    C        0      0        2 
  20  chr20_41438357   Sample    G    C        1      2        2 
  20  chr20_41456105     AAsi    G    T        0      0        2 
  20  chr20_41456105     AKia    G    T        0      0        2 
  20  chr20_41456105     AOna    G    T        0      0        2 
  20  chr20_41456105     ASom    G    T        0      0        2 
  20  chr20_41456105     HCab    G    T        1      2        2 
  20  chr20_41456105     HPrz    G    T        1      2        2 
  20  chr20_41456105     ZBoe    G    T        0      0        2 
  20  chr20_41456105     ZGre    G    T        0      0        2 
  20  chr20_41456105     ZHar    G    T        0      0        2 
  20  chr20_41456105   Sample    G    T        1      2        2 
  20  chr20_41468912     AAsi    G    T        0      0        2 
  20  chr20_41468912     AKia    G    T        0      0        2 
  20  chr20_41468912     AOna    G    T        0      0        2 
  20  chr20_41468912     ASom    G    T        0      0        2 
  20  chr20_41468912     HCab    G    T        1      2        2 
  20  chr20_41468912     HPrz    G    T        1      2        2 
  20  chr20_41468912     ZBoe    G    T        0      0        2 
  20  chr20_41468912     ZGre    G    T        0      0        2 
  20  chr20_41468912     ZHar    G    T        0      0        2 
  20  chr20_41468912   Sample    G    T        1      2        2 
  20  chr20_41481875     AAsi    A    T        0      0        2 
  20  chr20_41481875     AKia    A    T        0      0        2 
  20  chr20_41481875     AOna    A    T        0      0        2 
  20  chr20_41481875     ASom    A    T        0      0        2 
  20  chr20_41481875     HCab    A    T        0      0        2 
  20  chr20_41481875     HPrz    A    T        0      0        2 
  20  chr20_41481875     ZBoe    A    T      0.5      1        2 
  20  chr20_41481875     ZGre    A    T        0      0        2 
  20  chr20_41481875     ZHar    A    T        0      0        2 
  20  chr20_41481875   Sample    A    T        0      0        2 
  20  chr20_41489736     AAsi    G    C        0      0        2 
  20  chr20_41489736     AKia    G    C        0      0        2 
  20  chr20_41489736     AOna    G    C        0      0        2 
  20  chr20_41489736     ASom    G    C        0      0        2 
  20  chr20_41489736     HCab    G    C        1      2        2 
  20  chr20_41489736     HPrz    G    C        1      2        2 
  20  chr20_41489736     ZBoe    G    C        0      0        2 
  20  chr20_41489736     ZGre    G    C        0      0        2 
  20  chr20_41489736     ZHar    G    C        0      0        2 
  20  chr20_41489736   Sample    G    C        1      2        2 
  20  chr20_41495714     AAsi    C    G        0      0        2 
  20  chr20_41495714     AKia    C    G        0      0        2 
  20  chr20_41495714     AOna    C    G        0      0        2 
  20  chr20_41495714     ASom    C    G        0      0        2 
  20  chr20_41495714     HCab    C    G        0      0        2 
  20  chr20_41495714     HPrz    C    G      0.5      1        2 
  20  chr20_41495714     ZBoe    C    G        0      0        2 
  20  chr20_41495714     ZGre    C    G        0      0        2 
  20  chr20_41495714     ZHar    C    G        0      0        2 
  20  chr20_41495714   Sample    C    G        1      2        2 
  20  chr20_41505402     AAsi    C    G        0      0        2 
  20  chr20_41505402     AKia    C    G        0      0        2 
  20  chr20_41505402     AOna    C    G        0      0        2 
  20  chr20_41505402     ASom    C    G        0      0        2 
  20  chr20_41505402     HCab    C    G        1      2        2 
  20  chr20_41505402     HPrz    C    G        1      2        2 
  20  chr20_41505402     ZBoe    C    G        0      0        2 
  20  chr20_41505402     ZGre    C    G        0      0        2 
  20  chr20_41505402     ZHar    C    G        0      0        2 
  20  chr20_41505402   Sample    C    G        1      2        2 
  20  chr20_41527173     AAsi    C    A        0      0        2 
  20  chr20_41527173     AKia    C    A        0      0        2 
  20  chr20_41527173     AOna    C    A        0      0        2 
  20  chr20_41527173     ASom    C    A        0      0        2 
  20  chr20_41527173     HCab    C    A      0.5      1        2 
  20  chr20_41527173     HPrz    C    A        0      0        2 
  20  chr20_41527173     ZBoe    C    A        0      0        2 
  20  chr20_41527173     ZGre    C    A        0      0        2 
  20  chr20_41527173     ZHar    C    A        0      0        2 
  20  chr20_41527173   Sample    C    A        1      2        2 
  20  chr20_41529559     AAsi    T    G        0      0        2 
  20  chr20_41529559     AKia    T    G        0      0        2 
  20  chr20_41529559     AOna    T    G        0      0        2 
  20  chr20_41529559     ASom    T    G        0      0        2 
  20  chr20_41529559     HCab    T    G        0      0        2 
  20  chr20_41529559     HPrz    T    G        0      0        2 
  20  chr20_41529559     ZBoe    T    G        1      2        2 
  20  chr20_41529559     ZGre    T    G        0      0        2 
  20  chr20_41529559     ZHar    T    G        0      0        2 
  20  chr20_41529559   Sample    T    G        0      0        2 
  20  chr20_41533281     AAsi    G    C        0      0        2 
  20  chr20_41533281     AKia    G    C        0      0        2 
  20  chr20_41533281     AOna    G    C        0      0        2 
  20  chr20_41533281     ASom    G    C        0      0        2 
  20  chr20_41533281     HCab    G    C        0      0        2 
  20  chr20_41533281     HPrz    G    C        0      0        2 
  20  chr20_41533281     ZBoe    G    C        0      0        2 
  20  chr20_41533281     ZGre    G    C        0      0        2 
  20  chr20_41533281     ZHar    G    C        1      2        2 
  20  chr20_41533281   Sample    G    C        0      0        2 
  20  chr20_41556236     AAsi    G    C        0      0        2 
  20  chr20_41556236     AKia    G    C        0      0        2 
  20  chr20_41556236     AOna    G    C        0      0        2 
  20  chr20_41556236     ASom    G    C        0      0        2 
  20  chr20_41556236     HCab    G    C        1      2        2 
  20  chr20_41556236     HPrz    G    C        1      2        2 
  20  chr20_41556236     ZBoe    G    C        0      0        2 
  20  chr20_41556236     ZGre    G    C        0      0        2 
  20  chr20_41556236     ZHar    G    C        0      0        2 
  20  chr20_41556236   Sample    G    C        1      2        2 
  20  chr20_41589850     AAsi    C    G        0      0        2 
  20  chr20_41589850     AKia    C    G        1      2        2 
  20  chr20_41589850     AOna    C    G        0      0        2 
  20  chr20_41589850     ASom    C    G        0      0        2 
  20  chr20_41589850     HCab    C    G        0      0        2 
  20  chr20_41589850     HPrz    C    G        0      0        2 
  20  chr20_41589850     ZBoe    C    G        0      0        2 
  20  chr20_41589850     ZGre    C    G        0      0        2 
  20  chr20_41589850     ZHar    C    G        0      0        2 
  20  chr20_41589850   Sample    C    G        0      0        2 
  20  chr20_41591369     AAsi    A    C        0      0        2 
  20  chr20_41591369     AKia    A    C        0      0        2 
  20  chr20_41591369     AOna    A    C        0      0        2 
  20  chr20_41591369     ASom    A    C        0      0        2 
  20  chr20_41591369     HCab    A    C        1      2        2 
  20  chr20_41591369     HPrz    A    C        1      2        2 
  20  chr20_41591369     ZBoe    A    C        0      0        2 
  20  chr20_41591369     ZGre    A    C        0      0        2 
  20  chr20_41591369     ZHar    A    C        0      0        2 
  20  chr20_41591369   Sample    A    C        1      2        2 
  20  chr20_41592551     AAsi    A    C        0      0        2 
  20  chr20_41592551     AKia    A    C        0      0        2 
  20  chr20_41592551     AOna    A    C        0      0        2 
  20  chr20_41592551     ASom    A    C        0      0        2 
  20  chr20_41592551     HCab    A    C        1      2        2 
  20  chr20_41592551     HPrz    A    C        1      2        2 
  20  chr20_41592551     ZBoe    A    C        0      0        2 
  20  chr20_41592551     ZGre    A    C        0      0        2 
  20  chr20_41592551     ZHar    A    C        0      0        2 
  20  chr20_41592551   Sample    A    C        1      2        2 
  20  chr20_41596114     AAsi    A    T        0      0        2 
  20  chr20_41596114     AKia    A    T        0      0        2 
  20  chr20_41596114     AOna    A    T        0      0        2 
  20  chr20_41596114     ASom    A    T        0      0        2 
  20  chr20_41596114     HCab    A    T        0      0        2 
  20  chr20_41596114     HPrz    A    T        0      0        2 
  20  chr20_41596114     ZBoe    A    T        0      0        2 
  20  chr20_41596114     ZGre    A    T        0      0        2 
  20  chr20_41596114     ZHar    A    T        1      2        2 
  20  chr20_41596114   Sample    A    T        0      0        2 
  20  chr20_41608502     AAsi    T    G        0      0        2 
  20  chr20_41608502     AKia    T    G        0      0        2 
  20  chr20_41608502     AOna    T    G        0      0        2 
  20  chr20_41608502     ASom    T    G        0      0        2 
  20  chr20_41608502     HCab    T    G        1      2        2 
  20  chr20_41608502     HPrz    T    G        1      2        2 
  20  chr20_41608502     ZBoe    T    G        0      0        2 
  20  chr20_41608502     ZGre    T    G        0      0        2 
  20  chr20_41608502     ZHar    T    G        0      0        2 
  20  chr20_41608502   Sample    T    G        1      2        2 
  20  chr20_41608693     AAsi    A    T        0      0        2 
  20  chr20_41608693     AKia    A    T        0      0        2 
  20  chr20_41608693     AOna    A    T        0      0        2 
  20  chr20_41608693     ASom    A    T        0      0        2 
  20  chr20_41608693     HCab    A    T        1      2        2 
  20  chr20_41608693     HPrz    A    T        1      2        2 
  20  chr20_41608693     ZBoe    A    T        0      0        2 
  20  chr20_41608693     ZGre    A    T        0      0        2 
  20  chr20_41608693     ZHar    A    T        0      0        2 
  20  chr20_41608693   Sample    A    T        0      0        2 
  20  chr20_41620290     AAsi    G    T        0      0        2 
  20  chr20_41620290     AKia    G    T        0      0        2 
  20  chr20_41620290     AOna    G    T        0      0        2 
  20  chr20_41620290     ASom    G    T        0      0        2 
  20  chr20_41620290     HCab    G    T        1      2        2 
  20  chr20_41620290     HPrz    G    T        1      2        2 
  20  chr20_41620290     ZBoe    G    T        0      0        2 
  20  chr20_41620290     ZGre    G    T        0      0        2 
  20  chr20_41620290     ZHar    G    T        0      0        2 
  20  chr20_41620290   Sample    G    T        1      2        2 
  20  chr20_41620679     AAsi    G    T        1      2        2 
  20  chr20_41620679     AKia    G    T        0      0        2 
  20  chr20_41620679     AOna    G    T        0      0        2 
  20  chr20_41620679     ASom    G    T        1      2        2 
  20  chr20_41620679     HCab    G    T        0      0        2 
  20  chr20_41620679     HPrz    G    T        0      0        2 
  20  chr20_41620679     ZBoe    G    T        0      0        2 
  20  chr20_41620679     ZGre    G    T        0      0        2 
  20  chr20_41620679     ZHar    G    T        0      0        2 
  20  chr20_41620679   Sample    G    T        0      0        2 
  20  chr20_41626787     AAsi    G    C        0      0        2 
  20  chr20_41626787     AKia    G    C        0      0        2 
  20  chr20_41626787     AOna    G    C        0      0        2 
  20  chr20_41626787     ASom    G    C        0      0        2 
  20  chr20_41626787     HCab    G    C        0      0        2 
  20  chr20_41626787     HPrz    G    C        0      0        2 
  20  chr20_41626787     ZBoe    G    C      0.5      1        2 
  20  chr20_41626787     ZGre    G    C        0      0        2 
  20  chr20_41626787     ZHar    G    C        0      0        2 
  20  chr20_41626787   Sample    G    C        0      0        2 
  20  chr20_41639363     AAsi    T    A        0      0        2 
  20  chr20_41639363     AKia    T    A        0      0        2 
  20  chr20_41639363     AOna    T    A        0      0        2 
  20  chr20_41639363     ASom    T    A        0      0        2 
  20  chr20_41639363     HCab    T    A        1      2        2 
  20  chr20_41639363     HPrz    T    A        1      2        2 
  20  chr20_41639363     ZBoe    T    A        0      0        2 
  20  chr20_41639363     ZGre    T    A        0      0        2 
  20  chr20_41639363     ZHar    T    A        0      0        2 
  20  chr20_41639363   Sample    T    A        1      2        2 
  20  chr20_41639885     AAsi    C    G        0      0        2 
  20  chr20_41639885     AKia    C    G        0      0        2 
  20  chr20_41639885     AOna    C    G        0      0        2 
  20  chr20_41639885     ASom    C    G        0      0        2 
  20  chr20_41639885     HCab    C    G      0.5      1        2 
  20  chr20_41639885     HPrz    C    G        0      0        2 
  20  chr20_41639885     ZBoe    C    G        0      0        2 
  20  chr20_41639885     ZGre    C    G        0      0        2 
  20  chr20_41639885     ZHar    C    G        0      0        2 
  20  chr20_41639885   Sample    C    G        0      0        2 
  20  chr20_41649666     AAsi    T    A        1      2        2 
  20  chr20_41649666     AKia    T    A        0      0        2 
  20  chr20_41649666     AOna    T    A        0      0        2 
  20  chr20_41649666     ASom    T    A        1      2        2 
  20  chr20_41649666     HCab    T    A        0      0        2 
  20  chr20_41649666     HPrz    T    A        0      0        2 
  20  chr20_41649666     ZBoe    T    A        0      0        2 
  20  chr20_41649666     ZGre    T    A        0      0        2 
  20  chr20_41649666     ZHar    T    A        0      0        2 
  20  chr20_41649666   Sample    T    A        0      0        2 
  20  chr20_41655786     AAsi    C    A        0      0        2 
  20  chr20_41655786     AKia    C    A        0      0        2 
  20  chr20_41655786     AOna    C    A        0      0        2 
  20  chr20_41655786     ASom    C    A        0      0        2 
  20  chr20_41655786     HCab    C    A        0      0        2 
  20  chr20_41655786     HPrz    C    A        0      0        2 
  20  chr20_41655786     ZBoe    C    A        0      0        2 
  20  chr20_41655786     ZGre    C    A        0      0        2 
  20  chr20_41655786     ZHar    C    A        1      2        2 
  20  chr20_41655786   Sample    C    A        0      0        2 
  20  chr20_41687468     AAsi    C    G        0      0        2 
  20  chr20_41687468     AKia    C    G        0      0        2 
  20  chr20_41687468     AOna    C    G        0      0        2 
  20  chr20_41687468     ASom    C    G        0      0        2 
  20  chr20_41687468     HCab    C    G        1      2        2 
  20  chr20_41687468     HPrz    C    G        1      2        2 
  20  chr20_41687468     ZBoe    C    G        0      0        2 
  20  chr20_41687468     ZGre    C    G        0      0        2 
  20  chr20_41687468     ZHar    C    G        0      0        2 
  20  chr20_41687468   Sample    C    G        1      2        2 
  20  chr20_41692484     AAsi    G    T        0      0        2 
  20  chr20_41692484     AKia    G    T        0      0        2 
  20  chr20_41692484     AOna    G    T        0      0        2 
  20  chr20_41692484     ASom    G    T        0      0        2 
  20  chr20_41692484     HCab    G    T        0      0        2 
  20  chr20_41692484     HPrz    G    T        0      0        2 
  20  chr20_41692484     ZBoe    G    T      0.5      1        2 
  20  chr20_41692484     ZGre    G    T        0      0        2 
  20  chr20_41692484     ZHar    G    T        0      0        2 
  20  chr20_41692484   Sample    G    T        0      0        2 
  20  chr20_41693820     AAsi    T    G        0      0        2 
  20  chr20_41693820     AKia    T    G        0      0        2 
  20  chr20_41693820     AOna    T    G        0      0        2 
  20  chr20_41693820     ASom    T    G        0      0        2 
  20  chr20_41693820     HCab    T    G        1      2        2 
  20  chr20_41693820     HPrz    T    G        1      2        2 
  20  chr20_41693820     ZBoe    T    G        0      0        2 
  20  chr20_41693820     ZGre    T    G        0      0        2 
  20  chr20_41693820     ZHar    T    G        0      0        2 
  20  chr20_41693820   Sample    T    G        1      2        2 
  20  chr20_41700899     AAsi    C    A        0      0        2 
  20  chr20_41700899     AKia    C    A        0      0        2 
  20  chr20_41700899     AOna    C    A        0      0        2 
  20  chr20_41700899     ASom    C    A        0      0        2 
  20  chr20_41700899     HCab    C    A        0      0        2 
  20  chr20_41700899     HPrz    C    A        0      0        2 
  20  chr20_41700899     ZBoe    C    A        0      0        2 
  20  chr20_41700899     ZGre    C    A        1      2        2 
  20  chr20_41700899     ZHar    C    A        0      0        2 
  20  chr20_41700899   Sample    C    A        0      0        2 
  20  chr20_41707135     AAsi    G    C        0      0        2 
  20  chr20_41707135     AKia    G    C        0      0        2 
  20  chr20_41707135     AOna    G    C        0      0        2 
  20  chr20_41707135     ASom    G    C        0      0        2 
  20  chr20_41707135     HCab    G    C        0      0        2 
  20  chr20_41707135     HPrz    G    C        0      0        2 
  20  chr20_41707135     ZBoe    G    C      0.5      1        2 
  20  chr20_41707135     ZGre    G    C        0      0        2 
  20  chr20_41707135     ZHar    G    C        0      0        2 
  20  chr20_41707135   Sample    G    C        0      0        2 
  20  chr20_41717388     AAsi    C    A        0      0        2 
  20  chr20_41717388     AKia    C    A        0      0        2 
  20  chr20_41717388     AOna    C    A        0      0        2 
  20  chr20_41717388     ASom    C    A        0      0        2 
  20  chr20_41717388     HCab    C    A        1      2        2 
  20  chr20_41717388     HPrz    C    A        1      2        2 
  20  chr20_41717388     ZBoe    C    A        0      0        2 
  20  chr20_41717388     ZGre    C    A        0      0        2 
  20  chr20_41717388     ZHar    C    A        0      0        2 
  20  chr20_41717388   Sample    C    A        1      2        2 
  20  chr20_41726150     AAsi    A    T        0      0        2 
  20  chr20_41726150     AKia    A    T        0      0        2 
  20  chr20_41726150     AOna    A    T        0      0        2 
  20  chr20_41726150     ASom    A    T        0      0        2 
  20  chr20_41726150     HCab    A    T        1      2        2 
  20  chr20_41726150     HPrz    A    T        1      2        2 
  20  chr20_41726150     ZBoe    A    T        0      0        2 
  20  chr20_41726150     ZGre    A    T        0      0        2 
  20  chr20_41726150     ZHar    A    T        0      0        2 
  20  chr20_41726150   Sample    A    T        1      2        2 
  20  chr20_41783958     AAsi    G    T        0      0        2 
  20  chr20_41783958     AKia    G    T        0      0        2 
  20  chr20_41783958     AOna    G    T        0      0        2 
  20  chr20_41783958     ASom    G    T        0      0        2 
  20  chr20_41783958     HCab    G    T        0      0        2 
  20  chr20_41783958     HPrz    G    T      0.5      1        2 
  20  chr20_41783958     ZBoe    G    T        0      0        2 
  20  chr20_41783958     ZGre    G    T        0      0        2 
  20  chr20_41783958     ZHar    G    T        0      0        2 
  20  chr20_41783958   Sample    G    T        0      0        2 
  20  chr20_41809938     AAsi    T    G        0      0        2 
  20  chr20_41809938     AKia    T    G        0      0        2 
  20  chr20_41809938     AOna    T    G        0      0        2 
  20  chr20_41809938     ASom    T    G        0      0        2 
  20  chr20_41809938     HCab    T    G        1      2        2 
  20  chr20_41809938     HPrz    T    G        1      2        2 
  20  chr20_41809938     ZBoe    T    G        0      0        2 
  20  chr20_41809938     ZGre    T    G        0      0        2 
  20  chr20_41809938     ZHar    T    G        0      0        2 
  20  chr20_41809938   Sample    T    G        1      2        2 
  20  chr20_41830826     AAsi    A    C        0      0        2 
  20  chr20_41830826     AKia    A    C        0      0        2 
  20  chr20_41830826     AOna    A    C      0.5      1        2 
  20  chr20_41830826     ASom    A    C        0      0        2 
  20  chr20_41830826     HCab    A    C        0      0        2 
  20  chr20_41830826     HPrz    A    C        0      0        2 
  20  chr20_41830826     ZBoe    A    C        0      0        2 
  20  chr20_41830826     ZGre    A    C        0      0        2 
  20  chr20_41830826     ZHar    A    C        0      0        2 
  20  chr20_41830826   Sample    A    C        0      0        2 
  20  chr20_41854242     AAsi    T    A        0      0        2 
  20  chr20_41854242     AKia    T    A        0      0        2 
  20  chr20_41854242     AOna    T    A        0      0        2 
  20  chr20_41854242     ASom    T    A        0      0        2 
  20  chr20_41854242     HCab    T    A      0.5      1        2 
  20  chr20_41854242     HPrz    T    A        0      0        2 
  20  chr20_41854242     ZBoe    T    A        0      0        2 
  20  chr20_41854242     ZGre    T    A        0      0        2 
  20  chr20_41854242     ZHar    T    A        0      0        2 
  20  chr20_41854242   Sample    T    A        0      0        2 
  20  chr20_41921806     AAsi    G    C        0      0        2 
  20  chr20_41921806     AKia    G    C        0      0        2 
  20  chr20_41921806     AOna    G    C        0      0        2 
  20  chr20_41921806     ASom    G    C        0      0        2 
  20  chr20_41921806     HCab    G    C        0      0        2 
  20  chr20_41921806     HPrz    G    C        0      0        2 
  20  chr20_41921806     ZBoe    G    C      0.5      1        2 
  20  chr20_41921806     ZGre    G    C        1      2        2 
  20  chr20_41921806     ZHar    G    C        0      0        2 
  20  chr20_41921806   Sample    G    C        0      0        2 
  20  chr20_41973629     AAsi    C    A        0      0        2 
  20  chr20_41973629     AKia    C    A        0      0        2 
  20  chr20_41973629     AOna    C    A        0      0        2 
  20  chr20_41973629     ASom    C    A        0      0        2 
  20  chr20_41973629     HCab    C    A        0      0        2 
  20  chr20_41973629     HPrz    C    A        0      0        2 
  20  chr20_41973629     ZBoe    C    A        1      2        2 
  20  chr20_41973629     ZGre    C    A        0      0        2 
  20  chr20_41973629     ZHar    C    A        0      0        2 
  20  chr20_41973629   Sample    C    A        0      0        2 
  20  chr20_41980816     AAsi    T    A        0      0        2 
  20  chr20_41980816     AKia    T    A        0      0        2 
  20  chr20_41980816     AOna    T    A        1      2        2 
  20  chr20_41980816     ASom    T    A        0      0        2 
  20  chr20_41980816     HCab    T    A        0      0        2 
  20  chr20_41980816     HPrz    T    A        0      0        2 
  20  chr20_41980816     ZBoe    T    A        0      0        2 
  20  chr20_41980816     ZGre    T    A        0      0        2 
  20  chr20_41980816     ZHar    T    A        0      0        2 
  20  chr20_41980816   Sample    T    A        0      0        2 
  20  chr20_42018360     AAsi    C    G        0      0        2 
  20  chr20_42018360     AKia    C    G        0      0        2 
  20  chr20_42018360     AOna    C    G      0.5      1        2 
  20  chr20_42018360     ASom    C    G        0      0        2 
  20  chr20_42018360     HCab    C    G        0      0        2 
  20  chr20_42018360     HPrz    C    G        0      0        2 
  20  chr20_42018360     ZBoe    C    G        0      0        2 
  20  chr20_42018360     ZGre    C    G        0      0        2 
  20  chr20_42018360     ZHar    C    G        0      0        2 
  20  chr20_42018360   Sample    C    G        0      0        2 
  20  chr20_42023762     AAsi    G    C        0      0        2 
  20  chr20_42023762     AKia    G    C        1      2        2 
  20  chr20_42023762     AOna    G    C        0      0        2 
  20  chr20_42023762     ASom    G    C        0      0        2 
  20  chr20_42023762     HCab    G    C        0      0        2 
  20  chr20_42023762     HPrz    G    C        0      0        2 
  20  chr20_42023762     ZBoe    G    C        0      0        2 
  20  chr20_42023762     ZGre    G    C        0      0        2 
  20  chr20_42023762     ZHar    G    C        0      0        2 
  20  chr20_42023762   Sample    G    C        0      0        2 
  20  chr20_42044132     AAsi    G    C        0      0        2 
  20  chr20_42044132     AKia    G    C        1      2        2 
  20  chr20_42044132     AOna    G    C      0.5      1        2 
  20  chr20_42044132     ASom    G    C        0      0        2 
  20  chr20_42044132     HCab    G    C        0      0        2 
  20  chr20_42044132     HPrz    G    C        0      0        2 
  20  chr20_42044132     ZBoe    G    C        0      0        2 
  20  chr20_42044132     ZGre    G    C        0      0        2 
  20  chr20_42044132     ZHar    G    C        0      0        2 
  20  chr20_42044132   Sample    G    C        0      0        2 
  20  chr20_42045212     AAsi    G    C        0      0        2 
  20  chr20_42045212     AKia    G    C        0      0        2 
  20  chr20_42045212     AOna    G    C        0      0        2 
  20  chr20_42045212     ASom    G    C        0      0        2 
  20  chr20_42045212     HCab    G    C        0      0        2 
  20  chr20_42045212     HPrz    G    C        0      0        2 
  20  chr20_42045212     ZBoe    G    C        0      0        2 
  20  chr20_42045212     ZGre    G    C        0      0        2 
  20  chr20_42045212     ZHar    G    C      0.5      1        2 
  20  chr20_42045212   Sample    G    C        0      0        2 
  20  chr20_42055976     AAsi    A    C        0      0        2 
  20  chr20_42055976     AKia    A    C        1      2        2 
  20  chr20_42055976     AOna    A    C        0      0        2 
  20  chr20_42055976     ASom    A    C        0      0        2 
  20  chr20_42055976     HCab    A    C        0      0        2 
  20  chr20_42055976     HPrz    A    C        0      0        2 
  20  chr20_42055976     ZBoe    A    C        0      0        2 
  20  chr20_42055976     ZGre    A    C        0      0        2 
  20  chr20_42055976     ZHar    A    C        0      0        2 
  20  chr20_42055976   Sample    A    C        0      0        2 
  20  chr20_42070648     AAsi    C    G        0      0        2 
  20  chr20_42070648     AKia    C    G        0      0        2 
  20  chr20_42070648     AOna    C    G        0      0        2 
  20  chr20_42070648     ASom    C    G        0      0        2 
  20  chr20_42070648     HCab    C    G        0      0        2 
  20  chr20_42070648     HPrz    C    G        1      2        2 
  20  chr20_42070648     ZBoe    C    G        0      0        2 
  20  chr20_42070648     ZGre    C    G        0      0        2 
  20  chr20_42070648     ZHar    C    G        0      0        2 
  20  chr20_42070648   Sample    C    G        1      2        2 
  20  chr20_42072256     AAsi    G    T        0      0        2 
  20  chr20_42072256     AKia    G    T        0      0        2 
  20  chr20_42072256     AOna    G    T        0      0        2 
  20  chr20_42072256     ASom    G    T        0      0        2 
  20  chr20_42072256     HCab    G    T        1      2        2 
  20  chr20_42072256     HPrz    G    T        1      2        2 
  20  chr20_42072256     ZBoe    G    T        0      0        2 
  20  chr20_42072256     ZGre    G    T        0      0        2 
  20  chr20_42072256     ZHar    G    T        0      0        2 
  20  chr20_42072256   Sample    G    T        1      2        2 
  20  chr20_42077967     AAsi    C    G        0      0        2 
  20  chr20_42077967     AKia    C    G        0      0        2 
  20  chr20_42077967     AOna    C    G        0      0        2 
  20  chr20_42077967     ASom    C    G        0      0        2 
  20  chr20_42077967     HCab    C    G        1      2        2 
  20  chr20_42077967     HPrz    C    G        1      2        2 
  20  chr20_42077967     ZBoe    C    G        0      0        2 
  20  chr20_42077967     ZGre    C    G        0      0        2 
  20  chr20_42077967     ZHar    C    G        0      0        2 
  20  chr20_42077967   Sample    C    G        1      2        2 
  20  chr20_42097630     AAsi    T    G        0      0        2 
  20  chr20_42097630     AKia    T    G        0      0        2 
  20  chr20_42097630     AOna    T    G        0      0        2 
  20  chr20_42097630     ASom    T    G        0      0        2 
  20  chr20_42097630     HCab    T    G        0      0        2 
  20  chr20_42097630     HPrz    T    G        0      0        2 
  20  chr20_42097630     ZBoe    T    G        0      0        2 
  20  chr20_42097630     ZGre    T    G        1      2        2 
  20  chr20_42097630     ZHar    T    G        0      0        2 
  20  chr20_42097630   Sample    T    G        0      0        2 
  20  chr20_42115524     AAsi    C    G        1      2        2 
  20  chr20_42115524     AKia    C    G        0      0        2 
  20  chr20_42115524     AOna    C    G        0      0        2 
  20  chr20_42115524     ASom    C    G        0      0        2 
  20  chr20_42115524     HCab    C    G        0      0        2 
  20  chr20_42115524     HPrz    C    G        0      0        2 
  20  chr20_42115524     ZBoe    C    G        0      0        2 
  20  chr20_42115524     ZGre    C    G        0      0        2 
  20  chr20_42115524     ZHar    C    G        0      0        2 
  20  chr20_42115524   Sample    C    G        0      0        2 
  20  chr20_42118951     AAsi    T    G        0      0        2 
  20  chr20_42118951     AKia    T    G        0      0        2 
  20  chr20_42118951     AOna    T    G        0      0        2 
  20  chr20_42118951     ASom    T    G        0      0        2 
  20  chr20_42118951     HCab    T    G        0      0        2 
  20  chr20_42118951     HPrz    T    G        0      0        2 
  20  chr20_42118951     ZBoe    T    G        0      0        2 
  20  chr20_42118951     ZGre    T    G        0      0        2 
  20  chr20_42118951     ZHar    T    G        1      2        2 
  20  chr20_42118951   Sample    T    G        0      0        2 
  20  chr20_42126006     AAsi    A    T        0      0        2 
  20  chr20_42126006     AKia    A    T        0      0        2 
  20  chr20_42126006     AOna    A    T        0      0        2 
  20  chr20_42126006     ASom    A    T        0      0        2 
  20  chr20_42126006     HCab    A    T        0      0        2 
  20  chr20_42126006     HPrz    A    T        0      0        2 
  20  chr20_42126006     ZBoe    A    T      0.5      1        2 
  20  chr20_42126006     ZGre    A    T        0      0        2 
  20  chr20_42126006     ZHar    A    T        0      0        2 
  20  chr20_42126006   Sample    A    T        0      0        2 
  20  chr20_42132786     AAsi    C    A        0      0        2 
  20  chr20_42132786     AKia    C    A        0      0        2 
  20  chr20_42132786     AOna    C    A        0      0        2 
  20  chr20_42132786     ASom    C    A        0      0        2 
  20  chr20_42132786     HCab    C    A        1      2        2 
  20  chr20_42132786     HPrz    C    A        1      2        2 
  20  chr20_42132786     ZBoe    C    A        0      0        2 
  20  chr20_42132786     ZGre    C    A        0      0        2 
  20  chr20_42132786     ZHar    C    A        0      0        2 
  20  chr20_42132786   Sample    C    A        1      2        2 
  20  chr20_42142301     AAsi    G    T        1      2        2 
  20  chr20_42142301     AKia    G    T        0      0        2 
  20  chr20_42142301     AOna    G    T        0      0        2 
  20  chr20_42142301     ASom    G    T        1      2        2 
  20  chr20_42142301     HCab    G    T        0      0        2 
  20  chr20_42142301     HPrz    G    T        0      0        2 
  20  chr20_42142301     ZBoe    G    T        0      0        2 
  20  chr20_42142301     ZGre    G    T        0      0        2 
  20  chr20_42142301     ZHar    G    T        0      0        2 
  20  chr20_42142301   Sample    G    T        0      0        2 
  20  chr20_42150360     AAsi    C    A        0      0        2 
  20  chr20_42150360     AKia    C    A        0      0        2 
  20  chr20_42150360     AOna    C    A        0      0        2 
  20  chr20_42150360     ASom    C    A        0      0        2 
  20  chr20_42150360     HCab    C    A      0.5      1        2 
  20  chr20_42150360     HPrz    C    A        0      0        2 
  20  chr20_42150360     ZBoe    C    A        0      0        2 
  20  chr20_42150360     ZGre    C    A        0      0        2 
  20  chr20_42150360     ZHar    C    A        0      0        2 
  20  chr20_42150360   Sample    C    A        0      0        2 
  20  chr20_42171704     AAsi    G    C        0      0        2 
  20  chr20_42171704     AKia    G    C        0      0        2 
  20  chr20_42171704     AOna    G    C        0      0        2 
  20  chr20_42171704     ASom    G    C        1      2        2 
  20  chr20_42171704     HCab    G    C        0      0        2 
  20  chr20_42171704     HPrz    G    C        0      0        2 
  20  chr20_42171704     ZBoe    G    C        0      0        2 
  20  chr20_42171704     ZGre    G    C        0      0        2 
  20  chr20_42171704     ZHar    G    C        0      0        2 
  20  chr20_42171704   Sample    G    C        0      0        2 
  20  chr20_42205267     AAsi    C    A        0      0        2 
  20  chr20_42205267     AKia    C    A        0      0        2 
  20  chr20_42205267     AOna    C    A        0      0        2 
  20  chr20_42205267     ASom    C    A        0      0        2 
  20  chr20_42205267     HCab    C    A        1      2        2 
  20  chr20_42205267     HPrz    C    A        1      2        2 
  20  chr20_42205267     ZBoe    C    A        0      0        2 
  20  chr20_42205267     ZGre    C    A        0      0        2 
  20  chr20_42205267     ZHar    C    A        0      0        2 
  20  chr20_42205267   Sample    C    A        1      2        2 
  20  chr20_42206566     AAsi    T    A        0      0        2 
  20  chr20_42206566     AKia    T    A        0      0        2 
  20  chr20_42206566     AOna    T    A      0.5      1        2 
  20  chr20_42206566     ASom    T    A        0      0        2 
  20  chr20_42206566     HCab    T    A        0      0        2 
  20  chr20_42206566     HPrz    T    A        0      0        2 
  20  chr20_42206566     ZBoe    T    A        0      0        2 
  20  chr20_42206566     ZGre    T    A        0      0        2 
  20  chr20_42206566     ZHar    T    A        0      0        2 
  20  chr20_42206566   Sample    T    A        0      0        2 
  20  chr20_42219336     AAsi    C    A        0      0        2 
  20  chr20_42219336     AKia    C    A        0      0        2 
  20  chr20_42219336     AOna    C    A        0      0        2 
  20  chr20_42219336     ASom    C    A        0      0        2 
  20  chr20_42219336     HCab    C    A        0      0        2 
  20  chr20_42219336     HPrz    C    A        0      0        2 
  20  chr20_42219336     ZBoe    C    A        1      2        2 
  20  chr20_42219336     ZGre    C    A        0      0        2 
  20  chr20_42219336     ZHar    C    A        1      2        2 
  20  chr20_42219336   Sample    C    A        0      0        2 
  20  chr20_42232637     AAsi    C    G        0      0        2 
  20  chr20_42232637     AKia    C    G        0      0        2 
  20  chr20_42232637     AOna    C    G      0.5      1        2 
  20  chr20_42232637     ASom    C    G        0      0        2 
  20  chr20_42232637     HCab    C    G        0      0        2 
  20  chr20_42232637     HPrz    C    G        0      0        2 
  20  chr20_42232637     ZBoe    C    G        0      0        2 
  20  chr20_42232637     ZGre    C    G        0      0        2 
  20  chr20_42232637     ZHar    C    G        0      0        2 
  20  chr20_42232637   Sample    C    G        0      0        2 
  20  chr20_42244517     AAsi    T    G        0      0        2 
  20  chr20_42244517     AKia    T    G        0      0        2 
  20  chr20_42244517     AOna    T    G        0      0        2 
  20  chr20_42244517     ASom    T    G        0      0        2 
  20  chr20_42244517     HCab    T    G        1      2        2 
  20  chr20_42244517     HPrz    T    G        1      2        2 
  20  chr20_42244517     ZBoe    T    G        0      0        2 
  20  chr20_42244517     ZGre    T    G        0      0        2 
  20  chr20_42244517     ZHar    T    G        0      0        2 
  20  chr20_42244517   Sample    T    G        1      2        2 
  20  chr20_42255235     AAsi    T    G        0      0        2 
  20  chr20_42255235     AKia    T    G        0      0        2 
  20  chr20_42255235     AOna    T    G        0      0        2 
  20  chr20_42255235     ASom    T    G        0      0        2 
  20  chr20_42255235     HCab    T    G        1      2        2 
  20  chr20_42255235     HPrz    T    G        1      2        2 
  20  chr20_42255235     ZBoe    T    G        0      0        2 
  20  chr20_42255235     ZGre    T    G        0      0        2 
  20  chr20_42255235     ZHar    T    G        0      0        2 
  20  chr20_42255235   Sample    T    G        1      2        2 
  20  chr20_42313235     AAsi    T    A        0      0        2 
  20  chr20_42313235     AKia    T    A        0      0        2 
  20  chr20_42313235     AOna    T    A        0      0        2 
  20  chr20_42313235     ASom    T    A        0      0        2 
  20  chr20_42313235     HCab    T    A        0      0        2 
  20  chr20_42313235     HPrz    T    A      0.5      1        2 
  20  chr20_42313235     ZBoe    T    A        0      0        2 
  20  chr20_42313235     ZGre    T    A        0      0        2 
  20  chr20_42313235     ZHar    T    A        0      0        2 
  20  chr20_42313235   Sample    T    A        0      0        2 
  20  chr20_42334434     AAsi    T    G        0      0        2 
  20  chr20_42334434     AKia    T    G        0      0        2 
  20  chr20_42334434     AOna    T    G        0      0        2 
  20  chr20_42334434     ASom    T    G        0      0        2 
  20  chr20_42334434     HCab    T    G        0      0        2 
  20  chr20_42334434     HPrz    T    G      0.5      1        2 
  20  chr20_42334434     ZBoe    T    G        0      0        2 
  20  chr20_42334434     ZGre    T    G        0      0        2 
  20  chr20_42334434     ZHar    T    G        0      0        2 
  20  chr20_42334434   Sample    T    G        0      0        2 
  20  chr20_42377373     AAsi    G    T        0      0        2 
  20  chr20_42377373     AKia    G    T        0      0        2 
  20  chr20_42377373     AOna    G    T        0      0        2 
  20  chr20_42377373     ASom    G    T        0      0        2 
  20  chr20_42377373     HCab    G    T        0      0        2 
  20  chr20_42377373     HPrz    G    T        0      0        2 
  20  chr20_42377373     ZBoe    G    T        1      2        2 
  20  chr20_42377373     ZGre    G    T        1      2        2 
  20  chr20_42377373     ZHar    G    T        1      2        2 
  20  chr20_42377373   Sample    G    T        0      0        2 
  20  chr20_42380256     AAsi    A    T        0      0        2 
  20  chr20_42380256     AKia    A    T        0      0        2 
  20  chr20_42380256     AOna    A    T        0      0        2 
  20  chr20_42380256     ASom    A    T        0      0        2 
  20  chr20_42380256     HCab    A    T        0      0        2 
  20  chr20_42380256     HPrz    A    T        0      0        2 
  20  chr20_42380256     ZBoe    A    T        0      0        2 
  20  chr20_42380256     ZGre    A    T        0      0        2 
  20  chr20_42380256     ZHar    A    T      0.5      1        2 
  20  chr20_42380256   Sample    A    T        0      0        2 
  20  chr20_42382244     AAsi    A    C        0      0        2 
  20  chr20_42382244     AKia    A    C        0      0        2 
  20  chr20_42382244     AOna    A    C        0      0        2 
  20  chr20_42382244     ASom    A    C        0      0        2 
  20  chr20_42382244     HCab    A    C      0.5      1        2 
  20  chr20_42382244     HPrz    A    C        0      0        2 
  20  chr20_42382244     ZBoe    A    C        0      0        2 
  20  chr20_42382244     ZGre    A    C        0      0        2 
  20  chr20_42382244     ZHar    A    C        0      0        2 
  20  chr20_42382244   Sample    A    C        0      0        2 
  20  chr20_42393962     AAsi    A    C        0      0        2 
  20  chr20_42393962     AKia    A    C        1      2        2 
  20  chr20_42393962     AOna    A    C      0.5      1        2 
  20  chr20_42393962     ASom    A    C        0      0        2 
  20  chr20_42393962     HCab    A    C        0      0        2 
  20  chr20_42393962     HPrz    A    C        0      0        2 
  20  chr20_42393962     ZBoe    A    C        0      0        2 
  20  chr20_42393962     ZGre    A    C        0      0        2 
  20  chr20_42393962     ZHar    A    C        0      0        2 
  20  chr20_42393962   Sample    A    C        0      0        2 
  20  chr20_42433357     AAsi    G    T        0      0        2 
  20  chr20_42433357     AKia    G    T        0      0        2 
  20  chr20_42433357     AOna    G    T        0      0        2 
  20  chr20_42433357     ASom    G    T        0      0        2 
  20  chr20_42433357     HCab    G    T        1      2        2 
  20  chr20_42433357     HPrz    G    T        1      2        2 
  20  chr20_42433357     ZBoe    G    T        0      0        2 
  20  chr20_42433357     ZGre    G    T        0      0        2 
  20  chr20_42433357     ZHar    G    T        0      0        2 
  20  chr20_42433357   Sample    G    T        1      2        2 
  20  chr20_42437461     AAsi    A    C        0      0        2 
  20  chr20_42437461     AKia    A    C        0      0        2 
  20  chr20_42437461     AOna    A    C      0.5      1        2 
  20  chr20_42437461     ASom    A    C        0      0        2 
  20  chr20_42437461     HCab    A    C        0      0        2 
  20  chr20_42437461     HPrz    A    C        0      0        2 
  20  chr20_42437461     ZBoe    A    C        0      0        2 
  20  chr20_42437461     ZGre    A    C        0      0        2 
  20  chr20_42437461     ZHar    A    C        0      0        2 
  20  chr20_42437461   Sample    A    C        0      0        2 
  20  chr20_42449233     AAsi    G    C        0      0        2 
  20  chr20_42449233     AKia    G    C        0      0        2 
  20  chr20_42449233     AOna    G    C        0      0        2 
  20  chr20_42449233     ASom    G    C        0      0        2 
  20  chr20_42449233     HCab    G    C        0      0        2 
  20  chr20_42449233     HPrz    G    C        0      0        2 
  20  chr20_42449233     ZBoe    G    C        1      2        2 
  20  chr20_42449233     ZGre    G    C        0      0        2 
  20  chr20_42449233     ZHar    G    C        0      0        2 
  20  chr20_42449233   Sample    G    C        0      0        2 
  20  chr20_42453586     AAsi    T    G        0      0        2 
  20  chr20_42453586     AKia    T    G        0      0        2 
  20  chr20_42453586     AOna    T    G        0      0        2 
  20  chr20_42453586     ASom    T    G        0      0        2 
  20  chr20_42453586     HCab    T    G        0      0        2 
  20  chr20_42453586     HPrz    T    G        0      0        2 
  20  chr20_42453586     ZBoe    T    G        0      0        2 
  20  chr20_42453586     ZGre    T    G        1      2        2 
  20  chr20_42453586     ZHar    T    G        0      0        2 
  20  chr20_42453586   Sample    T    G        0      0        2 
  20  chr20_42459050     AAsi    T    G      0.5      1        2 
  20  chr20_42459050     AKia    T    G        0      0        2 
  20  chr20_42459050     AOna    T    G        0      0        2 
  20  chr20_42459050     ASom    T    G        0      0        2 
  20  chr20_42459050     HCab    T    G        0      0        2 
  20  chr20_42459050     HPrz    T    G        0      0        2 
  20  chr20_42459050     ZBoe    T    G        0      0        2 
  20  chr20_42459050     ZGre    T    G        0      0        2 
  20  chr20_42459050     ZHar    T    G        0      0        2 
  20  chr20_42459050   Sample    T    G        0      0        2 
  20  chr20_42538267     AAsi    A    T        0      0        2 
  20  chr20_42538267     AKia    A    T        0      0        2 
  20  chr20_42538267     AOna    A    T      0.5      1        2 
  20  chr20_42538267     ASom    A    T        0      0        2 
  20  chr20_42538267     HCab    A    T        0      0        2 
  20  chr20_42538267     HPrz    A    T        0      0        2 
  20  chr20_42538267     ZBoe    A    T        0      0        2 
  20  chr20_42538267     ZGre    A    T        0      0        2 
  20  chr20_42538267     ZHar    A    T        0      0        2 
  20  chr20_42538267   Sample    A    T        0      0        2 
  20  chr20_42540082     AAsi    G    C        0      0        2 
  20  chr20_42540082     AKia    G    C        0      0        2 
  20  chr20_42540082     AOna    G    C        0      0        2 
  20  chr20_42540082     ASom    G    C        0      0        2 
  20  chr20_42540082     HCab    G    C        0      0        2 
  20  chr20_42540082     HPrz    G    C        0      0        2 
  20  chr20_42540082     ZBoe    G    C      0.5      1        2 
  20  chr20_42540082     ZGre    G    C        0      0        2 
  20  chr20_42540082     ZHar    G    C        0      0        2 
  20  chr20_42540082   Sample    G    C        0      0        2 
  20  chr20_42592284     AAsi    C    G        0      0        2 
  20  chr20_42592284     AKia    C    G        1      2        2 
  20  chr20_42592284     AOna    C    G        0      0        2 
  20  chr20_42592284     ASom    C    G        0      0        2 
  20  chr20_42592284     HCab    C    G        0      0        2 
  20  chr20_42592284     HPrz    C    G        0      0        2 
  20  chr20_42592284     ZBoe    C    G        0      0        2 
  20  chr20_42592284     ZGre    C    G        0      0        2 
  20  chr20_42592284     ZHar    C    G        0      0        2 
  20  chr20_42592284   Sample    C    G        0      0        2 
  20  chr20_42593072     AAsi    T    G        1      2        2 
  20  chr20_42593072     AKia    T    G        0      0        2 
  20  chr20_42593072     AOna    T    G        0      0        2 
  20  chr20_42593072     ASom    T    G        1      2        2 
  20  chr20_42593072     HCab    T    G        0      0        2 
  20  chr20_42593072     HPrz    T    G        0      0        2 
  20  chr20_42593072     ZBoe    T    G        0      0        2 
  20  chr20_42593072     ZGre    T    G        0      0        2 
  20  chr20_42593072     ZHar    T    G        0      0        2 
  20  chr20_42593072   Sample    T    G        0      0        2 
  20  chr20_42593428     AAsi    A    C        0      0        2 
  20  chr20_42593428     AKia    A    C        0      0        2 
  20  chr20_42593428     AOna    A    C        0      0        2 
  20  chr20_42593428     ASom    A    C        0      0        2 
  20  chr20_42593428     HCab    A    C        1      2        2 
  20  chr20_42593428     HPrz    A    C        1      2        2 
  20  chr20_42593428     ZBoe    A    C        0      0        2 
  20  chr20_42593428     ZGre    A    C        0      0        2 
  20  chr20_42593428     ZHar    A    C        0      0        2 
  20  chr20_42593428   Sample    A    C        1      2        2 
  20  chr20_42636622     AAsi    G    C        0      0        2 
  20  chr20_42636622     AKia    G    C        0      0        2 
  20  chr20_42636622     AOna    G    C        0      0        2 
  20  chr20_42636622     ASom    G    C        0      0        2 
  20  chr20_42636622     HCab    G    C        1      2        2 
  20  chr20_42636622     HPrz    G    C        0      0        2 
  20  chr20_42636622     ZBoe    G    C        0      0        2 
  20  chr20_42636622     ZGre    G    C        0      0        2 
  20  chr20_42636622     ZHar    G    C        0      0        2 
  20  chr20_42636622   Sample    G    C        1      2        2 
  20  chr20_42647042     AAsi    G    T        0      0        2 
  20  chr20_42647042     AKia    G    T        0      0        2 
  20  chr20_42647042     AOna    G    T        0      0        2 
  20  chr20_42647042     ASom    G    T        0      0        2 
  20  chr20_42647042     HCab    G    T        0      0        2 
  20  chr20_42647042     HPrz    G    T        0      0        2 
  20  chr20_42647042     ZBoe    G    T        0      0        2 
  20  chr20_42647042     ZGre    G    T        1      2        2 
  20  chr20_42647042     ZHar    G    T        0      0        2 
  20  chr20_42647042   Sample    G    T        0      0        2 
  20  chr20_42663055     AAsi    A    C        0      0        2 
  20  chr20_42663055     AKia    A    C        0      0        2 
  20  chr20_42663055     AOna    A    C        0      0        2 
  20  chr20_42663055     ASom    A    C        0      0        2 
  20  chr20_42663055     HCab    A    C        0      0        2 
  20  chr20_42663055     HPrz    A    C        0      0        2 
  20  chr20_42663055     ZBoe    A    C        0      0        2 
  20  chr20_42663055     ZGre    A    C        0      0        2 
  20  chr20_42663055     ZHar    A    C      0.5      1        2 
  20  chr20_42663055   Sample    A    C        0      0        2 
  20  chr20_42663547     AAsi    A    C        0      0        2 
  20  chr20_42663547     AKia    A    C      0.5      1        2 
  20  chr20_42663547     AOna    A    C        0      0        2 
  20  chr20_42663547     ASom    A    C        0      0        2 
  20  chr20_42663547     HCab    A    C        0      0        2 
  20  chr20_42663547     HPrz    A    C        0      0        2 
  20  chr20_42663547     ZBoe    A    C        0      0        2 
  20  chr20_42663547     ZGre    A    C        0      0        2 
  20  chr20_42663547     ZHar    A    C        0      0        2 
  20  chr20_42663547   Sample    A    C        0      0        2 
  20  chr20_42666522     AAsi    C    G        0      0        2 
  20  chr20_42666522     AKia    C    G        0      0        2 
  20  chr20_42666522     AOna    C    G        0      0        2 
  20  chr20_42666522     ASom    C    G        0      0        2 
  20  chr20_42666522     HCab    C    G        0      0        2 
  20  chr20_42666522     HPrz    C    G        0      0        2 
  20  chr20_42666522     ZBoe    C    G      0.5      1        2 
  20  chr20_42666522     ZGre    C    G        0      0        2 
  20  chr20_42666522     ZHar    C    G        0      0        2 
  20  chr20_42666522   Sample    C    G        0      0        2 
  20  chr20_42680977     AAsi    C    A        0      0        2 
  20  chr20_42680977     AKia    C    A        1      2        2 
  20  chr20_42680977     AOna    C    A        0      0        2 
  20  chr20_42680977     ASom    C    A        0      0        2 
  20  chr20_42680977     HCab    C    A        0      0        2 
  20  chr20_42680977     HPrz    C    A        0      0        2 
  20  chr20_42680977     ZBoe    C    A        0      0        2 
  20  chr20_42680977     ZGre    C    A        0      0        2 
  20  chr20_42680977     ZHar    C    A        0      0        2 
  20  chr20_42680977   Sample    C    A        0      0        2 
  20  chr20_42685268     AAsi    C    G        0      0        2 
  20  chr20_42685268     AKia    C    G        0      0        2 
  20  chr20_42685268     AOna    C    G        0      0        2 
  20  chr20_42685268     ASom    C    G        0      0        2 
  20  chr20_42685268     HCab    C    G        0      0        2 
  20  chr20_42685268     HPrz    C    G        0      0        2 
  20  chr20_42685268     ZBoe    C    G        0      0        2 
  20  chr20_42685268     ZGre    C    G        0      0        2 
  20  chr20_42685268     ZHar    C    G      0.5      1        2 
  20  chr20_42685268   Sample    C    G        0      0        2 
  20  chr20_42720127     AAsi    G    T        0      0        2 
  20  chr20_42720127     AKia    G    T        0      0        2 
  20  chr20_42720127     AOna    G    T        0      0        2 
  20  chr20_42720127     ASom    G    T        0      0        2 
  20  chr20_42720127     HCab    G    T        0      0        2 
  20  chr20_42720127     HPrz    G    T        0      0        2 
  20  chr20_42720127     ZBoe    G    T      0.5      1        2 
  20  chr20_42720127     ZGre    G    T        0      0        2 
  20  chr20_42720127     ZHar    G    T        0      0        2 
  20  chr20_42720127   Sample    G    T        0      0        2 
  20  chr20_42738966     AAsi    A    C        0      0        2 
  20  chr20_42738966     AKia    A    C        0      0        2 
  20  chr20_42738966     AOna    A    C        0      0        2 
  20  chr20_42738966     ASom    A    C        0      0        2 
  20  chr20_42738966     HCab    A    C        0      0        2 
  20  chr20_42738966     HPrz    A    C        0      0        2 
  20  chr20_42738966     ZBoe    A    C        0      0        2 
  20  chr20_42738966     ZGre    A    C        1      2        2 
  20  chr20_42738966     ZHar    A    C        0      0        2 
  20  chr20_42738966   Sample    A    C        0      0        2 
  20  chr20_42746114     AAsi    T    G      0.5      1        2 
  20  chr20_42746114     AKia    T    G        0      0        2 
  20  chr20_42746114     AOna    T    G        0      0        2 
  20  chr20_42746114     ASom    T    G        0      0        2 
  20  chr20_42746114     HCab    T    G        0      0        2 
  20  chr20_42746114     HPrz    T    G        0      0        2 
  20  chr20_42746114     ZBoe    T    G        0      0        2 
  20  chr20_42746114     ZGre    T    G        0      0        2 
  20  chr20_42746114     ZHar    T    G        0      0        2 
  20  chr20_42746114   Sample    T    G        0      0        2 
  20  chr20_42750024     AAsi    C    G        0      0        2 
  20  chr20_42750024     AKia    C    G        0      0        2 
  20  chr20_42750024     AOna    C    G        0      0        2 
  20  chr20_42750024     ASom    C    G        0      0        2 
  20  chr20_42750024     HCab    C    G        0      0        2 
  20  chr20_42750024     HPrz    C    G        0      0        2 
  20  chr20_42750024     ZBoe    C    G        0      0        2 
  20  chr20_42750024     ZGre    C    G      0.5      1        2 
  20  chr20_42750024     ZHar    C    G        0      0        2 
  20  chr20_42750024   Sample    C    G        0      0        2 
  20  chr20_42763315     AAsi    T    G        0      0        2 
  20  chr20_42763315     AKia    T    G        1      2        2 
  20  chr20_42763315     AOna    T    G        1      2        2 
  20  chr20_42763315     ASom    T    G        0      0        2 
  20  chr20_42763315     HCab    T    G        0      0        2 
  20  chr20_42763315     HPrz    T    G        0      0        2 
  20  chr20_42763315     ZBoe    T    G        0      0        2 
  20  chr20_42763315     ZGre    T    G        0      0        2 
  20  chr20_42763315     ZHar    T    G        0      0        2 
  20  chr20_42763315   Sample    T    G        0      0        2 
  20  chr20_42766142     AAsi    T    A        0      0        2 
  20  chr20_42766142     AKia    T    A        0      0        2 
  20  chr20_42766142     AOna    T    A        0      0        2 
  20  chr20_42766142     ASom    T    A        1      2        2 
  20  chr20_42766142     HCab    T    A        0      0        2 
  20  chr20_42766142     HPrz    T    A        0      0        2 
  20  chr20_42766142     ZBoe    T    A        0      0        2 
  20  chr20_42766142     ZGre    T    A        0      0        2 
  20  chr20_42766142     ZHar    T    A        0      0        2 
  20  chr20_42766142   Sample    T    A        0      0        2 
  20  chr20_42773437     AAsi    G    T        0      0        2 
  20  chr20_42773437     AKia    G    T        0      0        2 
  20  chr20_42773437     AOna    G    T      0.5      1        2 
  20  chr20_42773437     ASom    G    T        0      0        2 
  20  chr20_42773437     HCab    G    T        0      0        2 
  20  chr20_42773437     HPrz    G    T        0      0        2 
  20  chr20_42773437     ZBoe    G    T        0      0        2 
  20  chr20_42773437     ZGre    G    T        0      0        2 
  20  chr20_42773437     ZHar    G    T        0      0        2 
  20  chr20_42773437   Sample    G    T        0      0        2 
  20  chr20_42792531     AAsi    T    G      0.5      1        2 
  20  chr20_42792531     AKia    T    G        0      0        2 
  20  chr20_42792531     AOna    T    G        0      0        2 
  20  chr20_42792531     ASom    T    G        1      2        2 
  20  chr20_42792531     HCab    T    G        0      0        2 
  20  chr20_42792531     HPrz    T    G        0      0        2 
  20  chr20_42792531     ZBoe    T    G        0      0        2 
  20  chr20_42792531     ZGre    T    G        0      0        2 
  20  chr20_42792531     ZHar    T    G        0      0        2 
  20  chr20_42792531   Sample    T    G        0      0        2 
  20  chr20_42792926     AAsi    G    T        0      0        2 
  20  chr20_42792926     AKia    G    T        0      0        2 
  20  chr20_42792926     AOna    G    T      0.5      1        2 
  20  chr20_42792926     ASom    G    T        0      0        2 
  20  chr20_42792926     HCab    G    T        0      0        2 
  20  chr20_42792926     HPrz    G    T        0      0        2 
  20  chr20_42792926     ZBoe    G    T        0      0        2 
  20  chr20_42792926     ZGre    G    T        0      0        2 
  20  chr20_42792926     ZHar    G    T        0      0        2 
  20  chr20_42792926   Sample    G    T        0      0        2 
  20  chr20_42797734     AAsi    A    C        0      0        2 
  20  chr20_42797734     AKia    A    C      0.5      1        2 
  20  chr20_42797734     AOna    A    C        0      0        2 
  20  chr20_42797734     ASom    A    C        0      0        2 
  20  chr20_42797734     HCab    A    C        0      0        2 
  20  chr20_42797734     HPrz    A    C        0      0        2 
  20  chr20_42797734     ZBoe    A    C        0      0        2 
  20  chr20_42797734     ZGre    A    C        0      0        2 
  20  chr20_42797734     ZHar    A    C        0      0        2 
  20  chr20_42797734   Sample    A    C        0      0        2 
  20  chr20_42801457     AAsi    T    G        0      0        2 
  20  chr20_42801457     AKia    T    G      0.5      1        2 
  20  chr20_42801457     AOna    T    G        0      0        2 
  20  chr20_42801457     ASom    T    G        0      0        2 
  20  chr20_42801457     HCab    T    G        0      0        2 
  20  chr20_42801457     HPrz    T    G        0      0        2 
  20  chr20_42801457     ZBoe    T    G        0      0        2 
  20  chr20_42801457     ZGre    T    G        0      0        2 
  20  chr20_42801457     ZHar    T    G        0      0        2 
  20  chr20_42801457   Sample    T    G        0      0        2 
  20  chr20_42808879     AAsi    G    T        0      0        2 
  20  chr20_42808879     AKia    G    T        0      0        2 
  20  chr20_42808879     AOna    G    T        0      0        2 
  20  chr20_42808879     ASom    G    T        0      0        2 
  20  chr20_42808879     HCab    G    T        0      0        2 
  20  chr20_42808879     HPrz    G    T        0      0        2 
  20  chr20_42808879     ZBoe    G    T      0.5      1        2 
  20  chr20_42808879     ZGre    G    T        0      0        2 
  20  chr20_42808879     ZHar    G    T        0      0        2 
  20  chr20_42808879   Sample    G    T        0      0        2 
  20  chr20_42813227     AAsi    G    C        0      0        2 
  20  chr20_42813227     AKia    G    C      0.5      1        2 
  20  chr20_42813227     AOna    G    C        0      0        2 
  20  chr20_42813227     ASom    G    C        0      0        2 
  20  chr20_42813227     HCab    G    C        0      0        2 
  20  chr20_42813227     HPrz    G    C        0      0        2 
  20  chr20_42813227     ZBoe    G    C        0      0        2 
  20  chr20_42813227     ZGre    G    C        0      0        2 
  20  chr20_42813227     ZHar    G    C        0      0        2 
  20  chr20_42813227   Sample    G    C        0      0        2 
  20  chr20_42819550     AAsi    A    C        0      0        2 
  20  chr20_42819550     AKia    A    C        0      0        2 
  20  chr20_42819550     AOna    A    C        0      0        2 
  20  chr20_42819550     ASom    A    C        0      0        2 
  20  chr20_42819550     HCab    A    C        0      0        2 
  20  chr20_42819550     HPrz    A    C        0      0        2 
  20  chr20_42819550     ZBoe    A    C        0      0        2 
  20  chr20_42819550     ZGre    A    C        1      2        2 
  20  chr20_42819550     ZHar    A    C        0      0        2 
  20  chr20_42819550   Sample    A    C        0      0        2 
  20  chr20_42820026     AAsi    T    G        0      0        2 
  20  chr20_42820026     AKia    T    G        0      0        2 
  20  chr20_42820026     AOna    T    G      0.5      1        2 
  20  chr20_42820026     ASom    T    G        0      0        2 
  20  chr20_42820026     HCab    T    G        0      0        2 
  20  chr20_42820026     HPrz    T    G        0      0        2 
  20  chr20_42820026     ZBoe    T    G        0      0        2 
  20  chr20_42820026     ZGre    T    G        0      0        2 
  20  chr20_42820026     ZHar    T    G        0      0        2 
  20  chr20_42820026   Sample    T    G        0      0        2 
  20  chr20_42822511     AAsi    T    G        0      0        2 
  20  chr20_42822511     AKia    T    G        0      0        2 
  20  chr20_42822511     AOna    T    G        0      0        2 
  20  chr20_42822511     ASom    T    G        0      0        2 
  20  chr20_42822511     HCab    T    G        0      0        2 
  20  chr20_42822511     HPrz    T    G        0      0        2 
  20  chr20_42822511     ZBoe    T    G        1      2        2 
  20  chr20_42822511     ZGre    T    G        1      2        2 
  20  chr20_42822511     ZHar    T    G        0      0        2 
  20  chr20_42822511   Sample    T    G        0      0        2 
  20  chr20_42836025     AAsi    T    G        0      0        2 
  20  chr20_42836025     AKia    T    G        0      0        2 
  20  chr20_42836025     AOna    T    G        0      0        2 
  20  chr20_42836025     ASom    T    G        0      0        2 
  20  chr20_42836025     HCab    T    G      0.5      1        2 
  20  chr20_42836025     HPrz    T    G        0      0        2 
  20  chr20_42836025     ZBoe    T    G        0      0        2 
  20  chr20_42836025     ZGre    T    G        0      0        2 
  20  chr20_42836025     ZHar    T    G        0      0        2 
  20  chr20_42836025   Sample    T    G        0      0        2 
  20  chr20_42837177     AAsi    G    T        0      0        2 
  20  chr20_42837177     AKia    G    T        0      0        2 
  20  chr20_42837177     AOna    G    T        0      0        2 
  20  chr20_42837177     ASom    G    T        0      0        2 
  20  chr20_42837177     HCab    G    T      0.5      1        2 
  20  chr20_42837177     HPrz    G    T        0      0        2 
  20  chr20_42837177     ZBoe    G    T        0      0        2 
  20  chr20_42837177     ZGre    G    T        0      0        2 
  20  chr20_42837177     ZHar    G    T        0      0        2 
  20  chr20_42837177   Sample    G    T        0      0        2 
  20  chr20_42844752     AAsi    T    A        0      0        2 
  20  chr20_42844752     AKia    T    A        0      0        2 
  20  chr20_42844752     AOna    T    A        0      0        2 
  20  chr20_42844752     ASom    T    A        0      0        2 
  20  chr20_42844752     HCab    T    A        0      0        2 
  20  chr20_42844752     HPrz    T    A        0      0        2 
  20  chr20_42844752     ZBoe    T    A        0      0        2 
  20  chr20_42844752     ZGre    T    A        0      0        2 
  20  chr20_42844752     ZHar    T    A        1      2        2 
  20  chr20_42844752   Sample    T    A        0      0        2 
  20  chr20_42865818     AAsi    A    C        0      0        2 
  20  chr20_42865818     AKia    A    C        0      0        2 
  20  chr20_42865818     AOna    A    C        0      0        2 
  20  chr20_42865818     ASom    A    C        0      0        2 
  20  chr20_42865818     HCab    A    C        0      0        2 
  20  chr20_42865818     HPrz    A    C        0      0        2 
  20  chr20_42865818     ZBoe    A    C        0      0        2 
  20  chr20_42865818     ZGre    A    C        0      0        2 
  20  chr20_42865818     ZHar    A    C        1      2        2 
  20  chr20_42865818   Sample    A    C        0      0        2 
  20  chr20_42868013     AAsi    A    C        0      0        2 
  20  chr20_42868013     AKia    A    C        0      0        2 
  20  chr20_42868013     AOna    A    C        0      0        2 
  20  chr20_42868013     ASom    A    C        0      0        2 
  20  chr20_42868013     HCab    A    C        0      0        2 
  20  chr20_42868013     HPrz    A    C        0      0        2 
  20  chr20_42868013     ZBoe    A    C        0      0        2 
  20  chr20_42868013     ZGre    A    C      0.5      1        2 
  20  chr20_42868013     ZHar    A    C        0      0        2 
  20  chr20_42868013   Sample    A    C        0      0        2 
  20  chr20_42888992     AAsi    A    T        0      0        2 
  20  chr20_42888992     AKia    A    T        0      0        2 
  20  chr20_42888992     AOna    A    T        0      0        2 
  20  chr20_42888992     ASom    A    T        0      0        2 
  20  chr20_42888992     HCab    A    T      0.5      1        2 
  20  chr20_42888992     HPrz    A    T        0      0        2 
  20  chr20_42888992     ZBoe    A    T        0      0        2 
  20  chr20_42888992     ZGre    A    T        0      0        2 
  20  chr20_42888992     ZHar    A    T        0      0        2 
  20  chr20_42888992   Sample    A    T        1      2        2 
  20  chr20_42899379     AAsi    A    C        0      0        2 
  20  chr20_42899379     AKia    A    C        1      2        2 
  20  chr20_42899379     AOna    A    C        0      0        2 
  20  chr20_42899379     ASom    A    C        0      0        2 
  20  chr20_42899379     HCab    A    C        0      0        2 
  20  chr20_42899379     HPrz    A    C        0      0        2 
  20  chr20_42899379     ZBoe    A    C        0      0        2 
  20  chr20_42899379     ZGre    A    C        0      0        2 
  20  chr20_42899379     ZHar    A    C        0      0        2 
  20  chr20_42899379   Sample    A    C        0      0        2 
  20  chr20_42907356     AAsi    C    G        0      0        2 
  20  chr20_42907356     AKia    C    G        0      0        2 
  20  chr20_42907356     AOna    C    G        0      0        2 
  20  chr20_42907356     ASom    C    G        0      0        2 
  20  chr20_42907356     HCab    C    G        0      0        2 
  20  chr20_42907356     HPrz    C    G        0      0        2 
  20  chr20_42907356     ZBoe    C    G      0.5      1        2 
  20  chr20_42907356     ZGre    C    G        0      0        2 
  20  chr20_42907356     ZHar    C    G        0      0        2 
  20  chr20_42907356   Sample    C    G        0      0        2 
  20  chr20_42933314     AAsi    A    T        0      0        2 
  20  chr20_42933314     AKia    A    T        0      0        2 
  20  chr20_42933314     AOna    A    T        0      0        2 
  20  chr20_42933314     ASom    A    T        0      0        2 
  20  chr20_42933314     HCab    A    T        1      2        2 
  20  chr20_42933314     HPrz    A    T        1      2        2 
  20  chr20_42933314     ZBoe    A    T        0      0        2 
  20  chr20_42933314     ZGre    A    T        0      0        2 
  20  chr20_42933314     ZHar    A    T        0      0        2 
  20  chr20_42933314   Sample    A    T        1      2        2 
  20  chr20_42952581     AAsi    C    G        0      0        2 
  20  chr20_42952581     AKia    C    G        0      0        2 
  20  chr20_42952581     AOna    C    G        0      0        2 
  20  chr20_42952581     ASom    C    G        0      0        2 
  20  chr20_42952581     HCab    C    G        0      0        2 
  20  chr20_42952581     HPrz    C    G        0      0        2 
  20  chr20_42952581     ZBoe    C    G      0.5      1        2 
  20  chr20_42952581     ZGre    C    G        0      0        2 
  20  chr20_42952581     ZHar    C    G        0      0        2 
  20  chr20_42952581   Sample    C    G        0      0        2 
  20  chr20_42960878     AAsi    T    G        0      0        2 
  20  chr20_42960878     AKia    T    G        0      0        2 
  20  chr20_42960878     AOna    T    G        0      0        2 
  20  chr20_42960878     ASom    T    G        1      2        2 
  20  chr20_42960878     HCab    T    G        0      0        2 
  20  chr20_42960878     HPrz    T    G        0      0        2 
  20  chr20_42960878     ZBoe    T    G        0      0        2 
  20  chr20_42960878     ZGre    T    G        0      0        2 
  20  chr20_42960878     ZHar    T    G        0      0        2 
  20  chr20_42960878   Sample    T    G        0      0        2 
  20  chr20_42975249     AAsi    T    G        0      0        2 
  20  chr20_42975249     AKia    T    G        0      0        2 
  20  chr20_42975249     AOna    T    G        0      0        2 
  20  chr20_42975249     ASom    T    G        0      0        2 
  20  chr20_42975249     HCab    T    G        0      0        2 
  20  chr20_42975249     HPrz    T    G        0      0        2 
  20  chr20_42975249     ZBoe    T    G        0      0        2 
  20  chr20_42975249     ZGre    T    G        1      2        2 
  20  chr20_42975249     ZHar    T    G        0      0        2 
  20  chr20_42975249   Sample    T    G        0      0        2 
  20  chr20_42975659     AAsi    C    G        0      0        2 
  20  chr20_42975659     AKia    C    G        1      2        2 
  20  chr20_42975659     AOna    C    G        0      0        2 
  20  chr20_42975659     ASom    C    G        0      0        2 
  20  chr20_42975659     HCab    C    G        0      0        2 
  20  chr20_42975659     HPrz    C    G        0      0        2 
  20  chr20_42975659     ZBoe    C    G        0      0        2 
  20  chr20_42975659     ZGre    C    G        0      0        2 
  20  chr20_42975659     ZHar    C    G        0      0        2 
  20  chr20_42975659   Sample    C    G        0      0        2 
  20  chr20_42985302     AAsi    G    T        0      0        2 
  20  chr20_42985302     AKia    G    T        0      0        2 
  20  chr20_42985302     AOna    G    T        0      0        2 
  20  chr20_42985302     ASom    G    T        0      0        2 
  20  chr20_42985302     HCab    G    T        1      2        2 
  20  chr20_42985302     HPrz    G    T        1      2        2 
  20  chr20_42985302     ZBoe    G    T        0      0        2 
  20  chr20_42985302     ZGre    G    T        0      0        2 
  20  chr20_42985302     ZHar    G    T        0      0        2 
  20  chr20_42985302   Sample    G    T        1      2        2 
  20  chr20_43001234     AAsi    G    C        0      0        2 
  20  chr20_43001234     AKia    G    C        1      2        2 
  20  chr20_43001234     AOna    G    C        0      0        2 
  20  chr20_43001234     ASom    G    C        0      0        2 
  20  chr20_43001234     HCab    G    C        0      0        2 
  20  chr20_43001234     HPrz    G    C        0      0        2 
  20  chr20_43001234     ZBoe    G    C        0      0        2 
  20  chr20_43001234     ZGre    G    C        0      0        2 
  20  chr20_43001234     ZHar    G    C        0      0        2 
  20  chr20_43001234   Sample    G    C        0      0        2 
  20  chr20_43012246     AAsi    T    G        0      0        2 
  20  chr20_43012246     AKia    T    G        0      0        2 
  20  chr20_43012246     AOna    T    G        0      0        2 
  20  chr20_43012246     ASom    T    G        0      0        2 
  20  chr20_43012246     HCab    T    G        1      2        2 
  20  chr20_43012246     HPrz    T    G        1      2        2 
  20  chr20_43012246     ZBoe    T    G        0      0        2 
  20  chr20_43012246     ZGre    T    G        0      0        2 
  20  chr20_43012246     ZHar    T    G        0      0        2 
  20  chr20_43012246   Sample    T    G        1      2        2 
  20  chr20_43013754     AAsi    C    A        0      0        2 
  20  chr20_43013754     AKia    C    A        0      0        2 
  20  chr20_43013754     AOna    C    A        0      0        2 
  20  chr20_43013754     ASom    C    A        0      0        2 
  20  chr20_43013754     HCab    C    A        0      0        2 
  20  chr20_43013754     HPrz    C    A        0      0        2 
  20  chr20_43013754     ZBoe    C    A        0      0        2 
  20  chr20_43013754     ZGre    C    A        0      0        2 
  20  chr20_43013754     ZHar    C    A      0.5      1        2 
  20  chr20_43013754   Sample    C    A        0      0        2 
  20  chr20_43030833     AAsi    G    C        0      0        2 
  20  chr20_43030833     AKia    G    C        0      0        2 
  20  chr20_43030833     AOna    G    C        0      0        2 
  20  chr20_43030833     ASom    G    C        0      0        2 
  20  chr20_43030833     HCab    G    C        0      0        2 
  20  chr20_43030833     HPrz    G    C        0      0        2 
  20  chr20_43030833     ZBoe    G    C        0      0        2 
  20  chr20_43030833     ZGre    G    C        1      2        2 
  20  chr20_43030833     ZHar    G    C        0      0        2 
  20  chr20_43030833   Sample    G    C        0      0        2 
  20  chr20_43032841     AAsi    T    G        1      2        2 
  20  chr20_43032841     AKia    T    G        0      0        2 
  20  chr20_43032841     AOna    T    G        0      0        2 
  20  chr20_43032841     ASom    T    G        1      2        2 
  20  chr20_43032841     HCab    T    G        0      0        2 
  20  chr20_43032841     HPrz    T    G        0      0        2 
  20  chr20_43032841     ZBoe    T    G        0      0        2 
  20  chr20_43032841     ZGre    T    G        0      0        2 
  20  chr20_43032841     ZHar    T    G        0      0        2 
  20  chr20_43032841   Sample    T    G        0      0        2 
  20  chr20_43054884     AAsi    A    C        0      0        2 
  20  chr20_43054884     AKia    A    C        0      0        2 
  20  chr20_43054884     AOna    A    C        0      0        2 
  20  chr20_43054884     ASom    A    C        0      0        2 
  20  chr20_43054884     HCab    A    C      0.5      1        2 
  20  chr20_43054884     HPrz    A    C        0      0        2 
  20  chr20_43054884     ZBoe    A    C        0      0        2 
  20  chr20_43054884     ZGre    A    C        0      0        2 
  20  chr20_43054884     ZHar    A    C        0      0        2 
  20  chr20_43054884   Sample    A    C        0      0        2 
  20  chr20_43059451     AAsi    T    G        0      0        2 
  20  chr20_43059451     AKia    T    G        0      0        2 
  20  chr20_43059451     AOna    T    G        0      0        2 
  20  chr20_43059451     ASom    T    G        0      0        2 
  20  chr20_43059451     HCab    T    G      0.5      1        2 
  20  chr20_43059451     HPrz    T    G        1      2        2 
  20  chr20_43059451     ZBoe    T    G        0      0        2 
  20  chr20_43059451     ZGre    T    G        0      0        2 
  20  chr20_43059451     ZHar    T    G        0      0        2 
  20  chr20_43059451   Sample    T    G        1      2        2 
  20  chr20_43084339     AAsi    A    C        0      0        2 
  20  chr20_43084339     AKia    A    C        0      0        2 
  20  chr20_43084339     AOna    A    C        0      0        2 
  20  chr20_43084339     ASom    A    C        0      0        2 
  20  chr20_43084339     HCab    A    C        0      0        2 
  20  chr20_43084339     HPrz    A    C        0      0        2 
  20  chr20_43084339     ZBoe    A    C      0.5      1        2 
  20  chr20_43084339     ZGre    A    C        0      0        2 
  20  chr20_43084339     ZHar    A    C        0      0        2 
  20  chr20_43084339   Sample    A    C        0      0        2 
  20  chr20_43114121     AAsi    T    G        0      0        2 
  20  chr20_43114121     AKia    T    G        0      0        2 
  20  chr20_43114121     AOna    T    G        0      0        2 
  20  chr20_43114121     ASom    T    G        0      0        2 
  20  chr20_43114121     HCab    T    G        1      2        2 
  20  chr20_43114121     HPrz    T    G        1      2        2 
  20  chr20_43114121     ZBoe    T    G        0      0        2 
  20  chr20_43114121     ZGre    T    G        0      0        2 
  20  chr20_43114121     ZHar    T    G        0      0        2 
  20  chr20_43114121   Sample    T    G        0      0        2 
  20  chr20_43118060     AAsi    C    A        0      0        2 
  20  chr20_43118060     AKia    C    A        1      2        2 
  20  chr20_43118060     AOna    C    A        1      2        2 
  20  chr20_43118060     ASom    C    A        0      0        2 
  20  chr20_43118060     HCab    C    A        0      0        2 
  20  chr20_43118060     HPrz    C    A        0      0        2 
  20  chr20_43118060     ZBoe    C    A        0      0        2 
  20  chr20_43118060     ZGre    C    A        0      0        2 
  20  chr20_43118060     ZHar    C    A        0      0        2 
  20  chr20_43118060   Sample    C    A        0      0        2 
  20  chr20_43122183     AAsi    A    T        1      2        2 
  20  chr20_43122183     AKia    A    T        0      0        2 
  20  chr20_43122183     AOna    A    T        0      0        2 
  20  chr20_43122183     ASom    A    T        0      0        2 
  20  chr20_43122183     HCab    A    T        0      0        2 
  20  chr20_43122183     HPrz    A    T        0      0        2 
  20  chr20_43122183     ZBoe    A    T        0      0        2 
  20  chr20_43122183     ZGre    A    T        0      0        2 
  20  chr20_43122183     ZHar    A    T        0      0        2 
  20  chr20_43122183   Sample    A    T        0      0        2 
  20  chr20_43153540     AAsi    A    C        0      0        2 
  20  chr20_43153540     AKia    A    C        0      0        2 
  20  chr20_43153540     AOna    A    C        0      0        2 
  20  chr20_43153540     ASom    A    C        0      0        2 
  20  chr20_43153540     HCab    A    C        0      0        2 
  20  chr20_43153540     HPrz    A    C        0      0        2 
  20  chr20_43153540     ZBoe    A    C      0.5      1        2 
  20  chr20_43153540     ZGre    A    C        0      0        2 
  20  chr20_43153540     ZHar    A    C        0      0        2 
  20  chr20_43153540   Sample    A    C        0      0        2 
  20  chr20_43166055     AAsi    G    T        0      0        2 
  20  chr20_43166055     AKia    G    T        0      0        2 
  20  chr20_43166055     AOna    G    T        0      0        2 
  20  chr20_43166055     ASom    G    T        0      0        2 
  20  chr20_43166055     HCab    G    T        0      0        2 
  20  chr20_43166055     HPrz    G    T        0      0        2 
  20  chr20_43166055     ZBoe    G    T        1      2        2 
  20  chr20_43166055     ZGre    G    T        0      0        2 
  20  chr20_43166055     ZHar    G    T        0      0        2 
  20  chr20_43166055   Sample    G    T        0      0        2 
  20  chr20_43173301     AAsi    G    C        0      0        2 
  20  chr20_43173301     AKia    G    C        0      0        2 
  20  chr20_43173301     AOna    G    C        0      0        2 
  20  chr20_43173301     ASom    G    C        0      0        2 
  20  chr20_43173301     HCab    G    C      0.5      1        2 
  20  chr20_43173301     HPrz    G    C        0      0        2 
  20  chr20_43173301     ZBoe    G    C        0      0        2 
  20  chr20_43173301     ZGre    G    C        0      0        2 
  20  chr20_43173301     ZHar    G    C        0      0        2 
  20  chr20_43173301   Sample    G    C        0      0        2 
  20  chr20_43213119     AAsi    C    A        0      0        2 
  20  chr20_43213119     AKia    C    A      0.5      1        2 
  20  chr20_43213119     AOna    C    A        0      0        2 
  20  chr20_43213119     ASom    C    A        0      0        2 
  20  chr20_43213119     HCab    C    A        0      0        2 
  20  chr20_43213119     HPrz    C    A        0      0        2 
  20  chr20_43213119     ZBoe    C    A        0      0        2 
  20  chr20_43213119     ZGre    C    A        0      0        2 
  20  chr20_43213119     ZHar    C    A        0      0        2 
  20  chr20_43213119   Sample    C    A        0      0        2 
  20  chr20_43318081     AAsi    A    T        0      0        2 
  20  chr20_43318081     AKia    A    T        0      0        2 
  20  chr20_43318081     AOna    A    T        0      0        2 
  20  chr20_43318081     ASom    A    T        0      0        2 
  20  chr20_43318081     HCab    A    T        0      0        2 
  20  chr20_43318081     HPrz    A    T      0.5      1        2 
  20  chr20_43318081     ZBoe    A    T        0      0        2 
  20  chr20_43318081     ZGre    A    T        0      0        2 
  20  chr20_43318081     ZHar    A    T        0      0        2 
  20  chr20_43318081   Sample    A    T        0      0        2 
  20  chr20_43365535     AAsi    T    A        0      0        2 
  20  chr20_43365535     AKia    T    A        0      0        2 
  20  chr20_43365535     AOna    T    A        0      0        2 
  20  chr20_43365535     ASom    T    A        0      0        2 
  20  chr20_43365535     HCab    T    A        1      2        2 
  20  chr20_43365535     HPrz    T    A        1      2        2 
  20  chr20_43365535     ZBoe    T    A        0      0        2 
  20  chr20_43365535     ZGre    T    A        0      0        2 
  20  chr20_43365535     ZHar    T    A        0      0        2 
  20  chr20_43365535   Sample    T    A        1      2        2 
  20  chr20_43368436     AAsi    A    C        0      0        2 
  20  chr20_43368436     AKia    A    C        0      0        2 
  20  chr20_43368436     AOna    A    C        0      0        2 
  20  chr20_43368436     ASom    A    C        0      0        2 
  20  chr20_43368436     HCab    A    C        0      0        2 
  20  chr20_43368436     HPrz    A    C        0      0        2 
  20  chr20_43368436     ZBoe    A    C        0      0        2 
  20  chr20_43368436     ZGre    A    C      0.5      1        2 
  20  chr20_43368436     ZHar    A    C        0      0        2 
  20  chr20_43368436   Sample    A    C        0      0        2 
  20  chr20_43406536     AAsi    T    G      0.5      1        2 
  20  chr20_43406536     AKia    T    G        0      0        2 
  20  chr20_43406536     AOna    T    G        0      0        2 
  20  chr20_43406536     ASom    T    G        0      0        2 
  20  chr20_43406536     HCab    T    G        0      0        2 
  20  chr20_43406536     HPrz    T    G        0      0        2 
  20  chr20_43406536     ZBoe    T    G        0      0        2 
  20  chr20_43406536     ZGre    T    G        0      0        2 
  20  chr20_43406536     ZHar    T    G        0      0        2 
  20  chr20_43406536   Sample    T    G        0      0        2 
  20  chr20_43433878     AAsi    A    C        0      0        2 
  20  chr20_43433878     AKia    A    C        0      0        2 
  20  chr20_43433878     AOna    A    C        0      0        2 
  20  chr20_43433878     ASom    A    C        0      0        2 
  20  chr20_43433878     HCab    A    C        0      0        2 
  20  chr20_43433878     HPrz    A    C        0      0        2 
  20  chr20_43433878     ZBoe    A    C      0.5      1        2 
  20  chr20_43433878     ZGre    A    C        0      0        2 
  20  chr20_43433878     ZHar    A    C        0      0        2 
  20  chr20_43433878   Sample    A    C        0      0        2 
  20  chr20_43435619     AAsi    C    A        0      0        2 
  20  chr20_43435619     AKia    C    A        0      0        2 
  20  chr20_43435619     AOna    C    A        0      0        2 
  20  chr20_43435619     ASom    C    A        0      0        2 
  20  chr20_43435619     HCab    C    A        0      0        2 
  20  chr20_43435619     HPrz    C    A        0      0        2 
  20  chr20_43435619     ZBoe    C    A      0.5      1        2 
  20  chr20_43435619     ZGre    C    A        0      0        2 
  20  chr20_43435619     ZHar    C    A        0      0        2 
  20  chr20_43435619   Sample    C    A        0      0        2 
  20  chr20_43447193     AAsi    T    A        0      0        2 
  20  chr20_43447193     AKia    T    A        0      0        2 
  20  chr20_43447193     AOna    T    A        0      0        2 
  20  chr20_43447193     ASom    T    A        0      0        2 
  20  chr20_43447193     HCab    T    A        0      0        2 
  20  chr20_43447193     HPrz    T    A        0      0        2 
  20  chr20_43447193     ZBoe    T    A      0.5      1        2 
  20  chr20_43447193     ZGre    T    A        0      0        2 
  20  chr20_43447193     ZHar    T    A        0      0        2 
  20  chr20_43447193   Sample    T    A        0      0        2 
  20  chr20_43455720     AAsi    C    G        0      0        2 
  20  chr20_43455720     AKia    C    G        0      0        2 
  20  chr20_43455720     AOna    C    G        0      0        2 
  20  chr20_43455720     ASom    C    G        0      0        2 
  20  chr20_43455720     HCab    C    G        1      2        2 
  20  chr20_43455720     HPrz    C    G        1      2        2 
  20  chr20_43455720     ZBoe    C    G        0      0        2 
  20  chr20_43455720     ZGre    C    G        0      0        2 
  20  chr20_43455720     ZHar    C    G        0      0        2 
  20  chr20_43455720   Sample    C    G        1      2        2 
  20  chr20_43456549     AAsi    G    C        0      0        2 
  20  chr20_43456549     AKia    G    C        0      0        2 
  20  chr20_43456549     AOna    G    C        0      0        2 
  20  chr20_43456549     ASom    G    C        0      0        2 
  20  chr20_43456549     HCab    G    C        1      2        2 
  20  chr20_43456549     HPrz    G    C        1      2        2 
  20  chr20_43456549     ZBoe    G    C        0      0        2 
  20  chr20_43456549     ZGre    G    C        0      0        2 
  20  chr20_43456549     ZHar    G    C        0      0        2 
  20  chr20_43456549   Sample    G    C        1      2        2 
  20  chr20_43475217     AAsi    A    T        0      0        2 
  20  chr20_43475217     AKia    A    T        0      0        2 
  20  chr20_43475217     AOna    A    T        0      0        2 
  20  chr20_43475217     ASom    A    T        0      0        2 
  20  chr20_43475217     HCab    A    T        1      2        2 
  20  chr20_43475217     HPrz    A    T        1      2        2 
  20  chr20_43475217     ZBoe    A    T        0      0        2 
  20  chr20_43475217     ZGre    A    T        0      0        2 
  20  chr20_43475217     ZHar    A    T        0      0        2 
  20  chr20_43475217   Sample    A    T        1      2        2 
  20  chr20_43491657     AAsi    C    G        0      0        2 
  20  chr20_43491657     AKia    C    G        0      0        2 
  20  chr20_43491657     AOna    C    G        0      0        2 
  20  chr20_43491657     ASom    C    G        0      0        2 
  20  chr20_43491657     HCab    C    G        0      0        2 
  20  chr20_43491657     HPrz    C    G        0      0        2 
  20  chr20_43491657     ZBoe    C    G        0      0        2 
  20  chr20_43491657     ZGre    C    G        0      0        2 
  20  chr20_43491657     ZHar    C    G        1      2        2 
  20  chr20_43491657   Sample    C    G        0      0        2 
  20  chr20_43505083     AAsi    G    C        0      0        2 
  20  chr20_43505083     AKia    G    C        0      0        2 
  20  chr20_43505083     AOna    G    C        0      0        2 
  20  chr20_43505083     ASom    G    C        0      0        2 
  20  chr20_43505083     HCab    G    C        0      0        2 
  20  chr20_43505083     HPrz    G    C        0      0        2 
  20  chr20_43505083     ZBoe    G    C        0      0        2 
  20  chr20_43505083     ZGre    G    C        0      0        2 
  20  chr20_43505083     ZHar    G    C      0.5      1        2 
  20  chr20_43505083   Sample    G    C        0      0        2 
  20  chr20_43513812     AAsi    G    C        0      0        2 
  20  chr20_43513812     AKia    G    C        0      0        2 
  20  chr20_43513812     AOna    G    C        0      0        2 
  20  chr20_43513812     ASom    G    C        0      0        2 
  20  chr20_43513812     HCab    G    C        0      0        2 
  20  chr20_43513812     HPrz    G    C        0      0        2 
  20  chr20_43513812     ZBoe    G    C        0      0        2 
  20  chr20_43513812     ZGre    G    C        1      2        2 
  20  chr20_43513812     ZHar    G    C        0      0        2 
  20  chr20_43513812   Sample    G    C        0      0        2 
  20  chr20_43534391     AAsi    A    C        0      0        2 
  20  chr20_43534391     AKia    A    C        0      0        2 
  20  chr20_43534391     AOna    A    C        0      0        2 
  20  chr20_43534391     ASom    A    C        0      0        2 
  20  chr20_43534391     HCab    A    C        0      0        2 
  20  chr20_43534391     HPrz    A    C        0      0        2 
  20  chr20_43534391     ZBoe    A    C        0      0        2 
  20  chr20_43534391     ZGre    A    C        0      0        2 
  20  chr20_43534391     ZHar    A    C      0.5      1        2 
  20  chr20_43534391   Sample    A    C        0      0        2 
  20  chr20_43548961     AAsi    A    C        0      0        2 
  20  chr20_43548961     AKia    A    C        1      2        2 
  20  chr20_43548961     AOna    A    C        0      0        2 
  20  chr20_43548961     ASom    A    C        0      0        2 
  20  chr20_43548961     HCab    A    C        0      0        2 
  20  chr20_43548961     HPrz    A    C        0      0        2 
  20  chr20_43548961     ZBoe    A    C        0      0        2 
  20  chr20_43548961     ZGre    A    C        0      0        2 
  20  chr20_43548961     ZHar    A    C        0      0        2 
  20  chr20_43548961   Sample    A    C        0      0        2 
  20  chr20_43550138     AAsi    C    G        0      0        2 
  20  chr20_43550138     AKia    C    G        1      2        2 
  20  chr20_43550138     AOna    C    G      0.5      1        2 
  20  chr20_43550138     ASom    C    G        0      0        2 
  20  chr20_43550138     HCab    C    G        0      0        2 
  20  chr20_43550138     HPrz    C    G        0      0        2 
  20  chr20_43550138     ZBoe    C    G        0      0        2 
  20  chr20_43550138     ZGre    C    G        0      0        2 
  20  chr20_43550138     ZHar    C    G        0      0        2 
  20  chr20_43550138   Sample    C    G        0      0        2 
  20  chr20_43553080     AAsi    G    T        0      0        2 
  20  chr20_43553080     AKia    G    T        0      0        2 
  20  chr20_43553080     AOna    G    T        0      0        2 
  20  chr20_43553080     ASom    G    T        0      0        2 
  20  chr20_43553080     HCab    G    T        1      2        2 
  20  chr20_43553080     HPrz    G    T        1      2        2 
  20  chr20_43553080     ZBoe    G    T        0      0        2 
  20  chr20_43553080     ZGre    G    T        0      0        2 
  20  chr20_43553080     ZHar    G    T        0      0        2 
  20  chr20_43553080   Sample    G    T        1      2        2 
  20  chr20_43557960     AAsi    C    G        0      0        2 
  20  chr20_43557960     AKia    C    G        0      0        2 
  20  chr20_43557960     AOna    C    G        0      0        2 
  20  chr20_43557960     ASom    C    G        0      0        2 
  20  chr20_43557960     HCab    C    G        1      2        2 
  20  chr20_43557960     HPrz    C    G        1      2        2 
  20  chr20_43557960     ZBoe    C    G        0      0        2 
  20  chr20_43557960     ZGre    C    G        0      0        2 
  20  chr20_43557960     ZHar    C    G        0      0        2 
  20  chr20_43557960   Sample    C    G        1      2        2 
  20  chr20_43558521     AAsi    A    T        0      0        2 
  20  chr20_43558521     AKia    A    T        0      0        2 
  20  chr20_43558521     AOna    A    T        0      0        2 
  20  chr20_43558521     ASom    A    T        0      0        2 
  20  chr20_43558521     HCab    A    T      0.5      1        2 
  20  chr20_43558521     HPrz    A    T        0      0        2 
  20  chr20_43558521     ZBoe    A    T        0      0        2 
  20  chr20_43558521     ZGre    A    T        0      0        2 
  20  chr20_43558521     ZHar    A    T        0      0        2 
  20  chr20_43558521   Sample    A    T        0      0        2 
  20  chr20_43564505     AAsi    G    C        0      0        2 
  20  chr20_43564505     AKia    G    C        0      0        2 
  20  chr20_43564505     AOna    G    C        0      0        2 
  20  chr20_43564505     ASom    G    C        0      0        2 
  20  chr20_43564505     HCab    G    C        0      0        2 
  20  chr20_43564505     HPrz    G    C        0      0        2 
  20  chr20_43564505     ZBoe    G    C      0.5      1        2 
  20  chr20_43564505     ZGre    G    C        0      0        2 
  20  chr20_43564505     ZHar    G    C        0      0        2 
  20  chr20_43564505   Sample    G    C        0      0        2 
  20  chr20_43568115     AAsi    G    T        0      0        2 
  20  chr20_43568115     AKia    G    T        0      0        2 
  20  chr20_43568115     AOna    G    T        0      0        2 
  20  chr20_43568115     ASom    G    T        0      0        2 
  20  chr20_43568115     HCab    G    T        0      0        2 
  20  chr20_43568115     HPrz    G    T        0      0        2 
  20  chr20_43568115     ZBoe    G    T        1      2        2 
  20  chr20_43568115     ZGre    G    T        0      0        2 
  20  chr20_43568115     ZHar    G    T        1      2        2 
  20  chr20_43568115   Sample    G    T        0      0        2 
  20  chr20_43627101     AAsi    C    A        0      0        2 
  20  chr20_43627101     AKia    C    A        0      0        2 
  20  chr20_43627101     AOna    C    A        1      2        2 
  20  chr20_43627101     ASom    C    A        0      0        2 
  20  chr20_43627101     HCab    C    A        0      0        2 
  20  chr20_43627101     HPrz    C    A        0      0        2 
  20  chr20_43627101     ZBoe    C    A        0      0        2 
  20  chr20_43627101     ZGre    C    A        0      0        2 
  20  chr20_43627101     ZHar    C    A        0      0        2 
  20  chr20_43627101   Sample    C    A        0      0        2 
  20  chr20_43630920     AAsi    T    G        0      0        2 
  20  chr20_43630920     AKia    T    G        0      0        2 
  20  chr20_43630920     AOna    T    G        0      0        2 
  20  chr20_43630920     ASom    T    G        0      0        2 
  20  chr20_43630920     HCab    T    G        0      0        2 
  20  chr20_43630920     HPrz    T    G        0      0        2 
  20  chr20_43630920     ZBoe    T    G        0      0        2 
  20  chr20_43630920     ZGre    T    G        0      0        2 
  20  chr20_43630920     ZHar    T    G      0.5      1        2 
  20  chr20_43630920   Sample    T    G        0      0        2 
  20  chr20_43642541     AAsi    C    G        0      0        2 
  20  chr20_43642541     AKia    C    G        1      2        2 
  20  chr20_43642541     AOna    C    G        0      0        2 
  20  chr20_43642541     ASom    C    G        0      0        2 
  20  chr20_43642541     HCab    C    G        0      0        2 
  20  chr20_43642541     HPrz    C    G        0      0        2 
  20  chr20_43642541     ZBoe    C    G        0      0        2 
  20  chr20_43642541     ZGre    C    G        0      0        2 
  20  chr20_43642541     ZHar    C    G        0      0        2 
  20  chr20_43642541   Sample    C    G        0      0        2 
  20  chr20_43651247     AAsi    A    C        0      0        2 
  20  chr20_43651247     AKia    A    C        0      0        2 
  20  chr20_43651247     AOna    A    C        0      0        2 
  20  chr20_43651247     ASom    A    C        0      0        2 
  20  chr20_43651247     HCab    A    C        0      0        2 
  20  chr20_43651247     HPrz    A    C        0      0        2 
  20  chr20_43651247     ZBoe    A    C        0      0        2 
  20  chr20_43651247     ZGre    A    C      0.5      1        2 
  20  chr20_43651247     ZHar    A    C        0      0        2 
  20  chr20_43651247   Sample    A    C        0      0        2 
  20  chr20_43665774     AAsi    G    T        0      0        2 
  20  chr20_43665774     AKia    G    T        0      0        2 
  20  chr20_43665774     AOna    G    T        0      0        2 
  20  chr20_43665774     ASom    G    T        0      0        2 
  20  chr20_43665774     HCab    G    T        1      2        2 
  20  chr20_43665774     HPrz    G    T        1      2        2 
  20  chr20_43665774     ZBoe    G    T        0      0        2 
  20  chr20_43665774     ZGre    G    T        0      0        2 
  20  chr20_43665774     ZHar    G    T        0      0        2 
  20  chr20_43665774   Sample    G    T        1      2        2 
  20  chr20_43668412     AAsi    A    C        0      0        2 
  20  chr20_43668412     AKia    A    C        0      0        2 
  20  chr20_43668412     AOna    A    C        0      0        2 
  20  chr20_43668412     ASom    A    C        0      0        2 
  20  chr20_43668412     HCab    A    C        0      0        2 
  20  chr20_43668412     HPrz    A    C        0      0        2 
  20  chr20_43668412     ZBoe    A    C      0.5      1        2 
  20  chr20_43668412     ZGre    A    C        0      0        2 
  20  chr20_43668412     ZHar    A    C        0      0        2 
  20  chr20_43668412   Sample    A    C        0      0        2 
  20  chr20_43675609     AAsi    T    A        0      0        2 
  20  chr20_43675609     AKia    T    A        0      0        2 
  20  chr20_43675609     AOna    T    A        0      0        2 
  20  chr20_43675609     ASom    T    A        0      0        2 
  20  chr20_43675609     HCab    T    A        0      0        2 
  20  chr20_43675609     HPrz    T    A        0      0        2 
  20  chr20_43675609     ZBoe    T    A      0.5      1        2 
  20  chr20_43675609     ZGre    T    A        0      0        2 
  20  chr20_43675609     ZHar    T    A        1      2        2 
  20  chr20_43675609   Sample    T    A        0      0        2 
  20  chr20_43730694     AAsi    C    G        0      0        2 
  20  chr20_43730694     AKia    C    G        0      0        2 
  20  chr20_43730694     AOna    C    G        0      0        2 
  20  chr20_43730694     ASom    C    G        0      0        2 
  20  chr20_43730694     HCab    C    G        0      0        2 
  20  chr20_43730694     HPrz    C    G        0      0        2 
  20  chr20_43730694     ZBoe    C    G        1      2        2 
  20  chr20_43730694     ZGre    C    G        0      0        2 
  20  chr20_43730694     ZHar    C    G        0      0        2 
  20  chr20_43730694   Sample    C    G        0      0        2 
  20  chr20_43734480     AAsi    G    C        0      0        2 
  20  chr20_43734480     AKia    G    C        0      0        2 
  20  chr20_43734480     AOna    G    C        0      0        2 
  20  chr20_43734480     ASom    G    C        0      0        2 
  20  chr20_43734480     HCab    G    C        1      2        2 
  20  chr20_43734480     HPrz    G    C        1      2        2 
  20  chr20_43734480     ZBoe    G    C        0      0        2 
  20  chr20_43734480     ZGre    G    C        0      0        2 
  20  chr20_43734480     ZHar    G    C        0      0        2 
  20  chr20_43734480   Sample    G    C        1      2        2 
  20  chr20_43765260     AAsi    T    G        0      0        2 
  20  chr20_43765260     AKia    T    G        0      0        2 
  20  chr20_43765260     AOna    T    G        0      0        2 
  20  chr20_43765260     ASom    T    G        0      0        2 
  20  chr20_43765260     HCab    T    G        1      2        2 
  20  chr20_43765260     HPrz    T    G        1      2        2 
  20  chr20_43765260     ZBoe    T    G        0      0        2 
  20  chr20_43765260     ZGre    T    G        0      0        2 
  20  chr20_43765260     ZHar    T    G        0      0        2 
  20  chr20_43765260   Sample    T    G        1      2        2 
  20  chr20_43817796     AAsi    G    C        1      2        2 
  20  chr20_43817796     AKia    G    C        0      0        2 
  20  chr20_43817796     AOna    G    C        0      0        2 
  20  chr20_43817796     ASom    G    C        1      2        2 
  20  chr20_43817796     HCab    G    C        0      0        2 
  20  chr20_43817796     HPrz    G    C        0      0        2 
  20  chr20_43817796     ZBoe    G    C        0      0        2 
  20  chr20_43817796     ZGre    G    C        0      0        2 
  20  chr20_43817796     ZHar    G    C        0      0        2 
  20  chr20_43817796   Sample    G    C        0      0        2 
  20  chr20_43837701     AAsi    C    G        0      0        2 
  20  chr20_43837701     AKia    C    G        0      0        2 
  20  chr20_43837701     AOna    C    G        0      0        2 
  20  chr20_43837701     ASom    C    G        0      0        2 
  20  chr20_43837701     HCab    C    G        1      2        2 
  20  chr20_43837701     HPrz    C    G        1      2        2 
  20  chr20_43837701     ZBoe    C    G        0      0        2 
  20  chr20_43837701     ZGre    C    G        0      0        2 
  20  chr20_43837701     ZHar    C    G        0      0        2 
  20  chr20_43837701   Sample    C    G        1      2        2 
  20  chr20_43847437     AAsi    G    T        1      2        2 
  20  chr20_43847437     AKia    G    T        0      0        2 
  20  chr20_43847437     AOna    G    T        0      0        2 
  20  chr20_43847437     ASom    G    T        1      2        2 
  20  chr20_43847437     HCab    G    T        0      0        2 
  20  chr20_43847437     HPrz    G    T        0      0        2 
  20  chr20_43847437     ZBoe    G    T        0      0        2 
  20  chr20_43847437     ZGre    G    T        0      0        2 
  20  chr20_43847437     ZHar    G    T        0      0        2 
  20  chr20_43847437   Sample    G    T        0      0        2 
  20  chr20_43849664     AAsi    G    T        0      0        2 
  20  chr20_43849664     AKia    G    T        0      0        2 
  20  chr20_43849664     AOna    G    T        0      0        2 
  20  chr20_43849664     ASom    G    T        0      0        2 
  20  chr20_43849664     HCab    G    T      0.5      1        2 
  20  chr20_43849664     HPrz    G    T      0.5      1        2 
  20  chr20_43849664     ZBoe    G    T        0      0        2 
  20  chr20_43849664     ZGre    G    T        0      0        2 
  20  chr20_43849664     ZHar    G    T        0      0        2 
  20  chr20_43849664   Sample    G    T        1      2        2 
  20  chr20_43864476     AAsi    C    G        0      0        2 
  20  chr20_43864476     AKia    C    G        0      0        2 
  20  chr20_43864476     AOna    C    G        0      0        2 
  20  chr20_43864476     ASom    C    G        0      0        2 
  20  chr20_43864476     HCab    C    G        1      2        2 
  20  chr20_43864476     HPrz    C    G        1      2        2 
  20  chr20_43864476     ZBoe    C    G        0      0        2 
  20  chr20_43864476     ZGre    C    G        0      0        2 
  20  chr20_43864476     ZHar    C    G        0      0        2 
  20  chr20_43864476   Sample    C    G        1      2        2 
  20  chr20_43877861     AAsi    G    C        0      0        2 
  20  chr20_43877861     AKia    G    C        0      0        2 
  20  chr20_43877861     AOna    G    C        0      0        2 
  20  chr20_43877861     ASom    G    C        0      0        2 
  20  chr20_43877861     HCab    G    C        0      0        2 
  20  chr20_43877861     HPrz    G    C        0      0        2 
  20  chr20_43877861     ZBoe    G    C        0      0        2 
  20  chr20_43877861     ZGre    G    C        0      0        2 
  20  chr20_43877861     ZHar    G    C      0.5      1        2 
  20  chr20_43877861   Sample    G    C        0      0        2 
  20  chr20_43912359     AAsi    A    T        0      0        2 
  20  chr20_43912359     AKia    A    T        0      0        2 
  20  chr20_43912359     AOna    A    T        0      0        2 
  20  chr20_43912359     ASom    A    T        0      0        2 
  20  chr20_43912359     HCab    A    T      0.5      1        2 
  20  chr20_43912359     HPrz    A    T        0      0        2 
  20  chr20_43912359     ZBoe    A    T        0      0        2 
  20  chr20_43912359     ZGre    A    T        0      0        2 
  20  chr20_43912359     ZHar    A    T        0      0        2 
  20  chr20_43912359   Sample    A    T        0      0        2 
  20  chr20_43915347     AAsi    G    T        0      0        2 
  20  chr20_43915347     AKia    G    T        0      0        2 
  20  chr20_43915347     AOna    G    T        0      0        2 
  20  chr20_43915347     ASom    G    T        0      0        2 
  20  chr20_43915347     HCab    G    T        0      0        2 
  20  chr20_43915347     HPrz    G    T        0      0        2 
  20  chr20_43915347     ZBoe    G    T      0.5      1        2 
  20  chr20_43915347     ZGre    G    T        0      0        2 
  20  chr20_43915347     ZHar    G    T        0      0        2 
  20  chr20_43915347   Sample    G    T        0      0        2 
  20  chr20_43929491     AAsi    G    C        0      0        2 
  20  chr20_43929491     AKia    G    C        0      0        2 
  20  chr20_43929491     AOna    G    C        0      0        2 
  20  chr20_43929491     ASom    G    C        0      0        2 
  20  chr20_43929491     HCab    G    C        0      0        2 
  20  chr20_43929491     HPrz    G    C        0      0        2 
  20  chr20_43929491     ZBoe    G    C      0.5      1        2 
  20  chr20_43929491     ZGre    G    C        0      0        2 
  20  chr20_43929491     ZHar    G    C        0      0        2 
  20  chr20_43929491   Sample    G    C        0      0        2 
  20  chr20_43965396     AAsi    C    A        0      0        2 
  20  chr20_43965396     AKia    C    A        0      0        2 
  20  chr20_43965396     AOna    C    A        0      0        2 
  20  chr20_43965396     ASom    C    A        0      0        2 
  20  chr20_43965396     HCab    C    A        1      2        2 
  20  chr20_43965396     HPrz    C    A        1      2        2 
  20  chr20_43965396     ZBoe    C    A        0      0        2 
  20  chr20_43965396     ZGre    C    A        0      0        2 
  20  chr20_43965396     ZHar    C    A        0      0        2 
  20  chr20_43965396   Sample    C    A        1      2        2 
  20  chr20_43965736     AAsi    C    A        0      0        2 
  20  chr20_43965736     AKia    C    A        0      0        2 
  20  chr20_43965736     AOna    C    A        0      0        2 
  20  chr20_43965736     ASom    C    A        0      0        2 
  20  chr20_43965736     HCab    C    A        0      0        2 
  20  chr20_43965736     HPrz    C    A        0      0        2 
  20  chr20_43965736     ZBoe    C    A      0.5      1        2 
  20  chr20_43965736     ZGre    C    A        0      0        2 
  20  chr20_43965736     ZHar    C    A        0      0        2 
  20  chr20_43965736   Sample    C    A        0      0        2 
  20  chr20_44073261     AAsi    T    G        0      0        2 
  20  chr20_44073261     AKia    T    G        0      0        2 
  20  chr20_44073261     AOna    T    G        0      0        2 
  20  chr20_44073261     ASom    T    G        0      0        2 
  20  chr20_44073261     HCab    T    G        0      0        2 
  20  chr20_44073261     HPrz    T    G        0      0        2 
  20  chr20_44073261     ZBoe    T    G        0      0        2 
  20  chr20_44073261     ZGre    T    G        0      0        2 
  20  chr20_44073261     ZHar    T    G      0.5      1        2 
  20  chr20_44073261   Sample    T    G        0      0        2 
  20  chr20_44084450     AAsi    T    A        0      0        2 
  20  chr20_44084450     AKia    T    A        1      2        2 
  20  chr20_44084450     AOna    T    A        1      2        2 
  20  chr20_44084450     ASom    T    A        0      0        2 
  20  chr20_44084450     HCab    T    A        0      0        2 
  20  chr20_44084450     HPrz    T    A        0      0        2 
  20  chr20_44084450     ZBoe    T    A        0      0        2 
  20  chr20_44084450     ZGre    T    A        0      0        2 
  20  chr20_44084450     ZHar    T    A        0      0        2 
  20  chr20_44084450   Sample    T    A        0      0        2 
  20  chr20_44169670     AAsi    C    A        0      0        2 
  20  chr20_44169670     AKia    C    A        0      0        2 
  20  chr20_44169670     AOna    C    A        0      0        2 
  20  chr20_44169670     ASom    C    A        0      0        2 
  20  chr20_44169670     HCab    C    A        1      2        2 
  20  chr20_44169670     HPrz    C    A        1      2        2 
  20  chr20_44169670     ZBoe    C    A        0      0        2 
  20  chr20_44169670     ZGre    C    A        0      0        2 
  20  chr20_44169670     ZHar    C    A        0      0        2 
  20  chr20_44169670   Sample    C    A        1      2        2 
  20  chr20_44174532     AAsi    G    T        0      0        2 
  20  chr20_44174532     AKia    G    T        0      0        2 
  20  chr20_44174532     AOna    G    T        0      0        2 
  20  chr20_44174532     ASom    G    T        0      0        2 
  20  chr20_44174532     HCab    G    T        0      0        2 
  20  chr20_44174532     HPrz    G    T        0      0        2 
  20  chr20_44174532     ZBoe    G    T        0      0        2 
  20  chr20_44174532     ZGre    G    T        1      2        2 
  20  chr20_44174532     ZHar    G    T        0      0        2 
  20  chr20_44174532   Sample    G    T        0      0        2 
  20  chr20_44193651     AAsi    T    A        0      0        2 
  20  chr20_44193651     AKia    T    A        0      0        2 
  20  chr20_44193651     AOna    T    A        0      0        2 
  20  chr20_44193651     ASom    T    A        0      0        2 
  20  chr20_44193651     HCab    T    A        1      2        2 
  20  chr20_44193651     HPrz    T    A        1      2        2 
  20  chr20_44193651     ZBoe    T    A        0      0        2 
  20  chr20_44193651     ZGre    T    A        0      0        2 
  20  chr20_44193651     ZHar    T    A        0      0        2 
  20  chr20_44193651   Sample    T    A        1      2        2 
  20  chr20_44209645     AAsi    C    A        0      0        2 
  20  chr20_44209645     AKia    C    A        0      0        2 
  20  chr20_44209645     AOna    C    A        0      0        2 
  20  chr20_44209645     ASom    C    A        0      0        2 
  20  chr20_44209645     HCab    C    A        0      0        2 
  20  chr20_44209645     HPrz    C    A        0      0        2 
  20  chr20_44209645     ZBoe    C    A        1      2        2 
  20  chr20_44209645     ZGre    C    A        0      0        2 
  20  chr20_44209645     ZHar    C    A        0      0        2 
  20  chr20_44209645   Sample    C    A        0      0        2 
  20  chr20_44230051     AAsi    A    T        0      0        2 
  20  chr20_44230051     AKia    A    T        0      0        2 
  20  chr20_44230051     AOna    A    T        0      0        2 
  20  chr20_44230051     ASom    A    T        0      0        2 
  20  chr20_44230051     HCab    A    T        0      0        2 
  20  chr20_44230051     HPrz    A    T      0.5      1        2 
  20  chr20_44230051     ZBoe    A    T        0      0        2 
  20  chr20_44230051     ZGre    A    T        0      0        2 
  20  chr20_44230051     ZHar    A    T        0      0        2 
  20  chr20_44230051   Sample    A    T        0      0        2 
  20  chr20_44232916     AAsi    C    A        1      2        2 
  20  chr20_44232916     AKia    C    A        0      0        2 
  20  chr20_44232916     AOna    C    A        0      0        2 
  20  chr20_44232916     ASom    C    A        0      0        2 
  20  chr20_44232916     HCab    C    A        0      0        2 
  20  chr20_44232916     HPrz    C    A        0      0        2 
  20  chr20_44232916     ZBoe    C    A        0      0        2 
  20  chr20_44232916     ZGre    C    A        0      0        2 
  20  chr20_44232916     ZHar    C    A        0      0        2 
  20  chr20_44232916   Sample    C    A        0      0        2 
  20  chr20_44236928     AAsi    A    C        0      0        2 
  20  chr20_44236928     AKia    A    C        0      0        2 
  20  chr20_44236928     AOna    A    C        0      0        2 
  20  chr20_44236928     ASom    A    C        0      0        2 
  20  chr20_44236928     HCab    A    C        1      2        2 
  20  chr20_44236928     HPrz    A    C        1      2        2 
  20  chr20_44236928     ZBoe    A    C        0      0        2 
  20  chr20_44236928     ZGre    A    C        0      0        2 
  20  chr20_44236928     ZHar    A    C        0      0        2 
  20  chr20_44236928   Sample    A    C        1      2        2 
  20  chr20_44248110     AAsi    C    A        0      0        2 
  20  chr20_44248110     AKia    C    A        0      0        2 
  20  chr20_44248110     AOna    C    A        0      0        2 
  20  chr20_44248110     ASom    C    A        0      0        2 
  20  chr20_44248110     HCab    C    A        0      0        2 
  20  chr20_44248110     HPrz    C    A      0.5      1        2 
  20  chr20_44248110     ZBoe    C    A        0      0        2 
  20  chr20_44248110     ZGre    C    A        0      0        2 
  20  chr20_44248110     ZHar    C    A        0      0        2 
  20  chr20_44248110   Sample    C    A        0      0        2 
  20  chr20_44255348     AAsi    C    G        0      0        2 
  20  chr20_44255348     AKia    C    G        0      0        2 
  20  chr20_44255348     AOna    C    G        0      0        2 
  20  chr20_44255348     ASom    C    G        0      0        2 
  20  chr20_44255348     HCab    C    G        1      2        2 
  20  chr20_44255348     HPrz    C    G      0.5      1        2 
  20  chr20_44255348     ZBoe    C    G        0      0        2 
  20  chr20_44255348     ZGre    C    G        0      0        2 
  20  chr20_44255348     ZHar    C    G        0      0        2 
  20  chr20_44255348   Sample    C    G        0      0        2 
  20  chr20_44255666     AAsi    T    G        1      2        2 
  20  chr20_44255666     AKia    T    G        0      0        2 
  20  chr20_44255666     AOna    T    G        0      0        2 
  20  chr20_44255666     ASom    T    G        1      2        2 
  20  chr20_44255666     HCab    T    G        0      0        2 
  20  chr20_44255666     HPrz    T    G        0      0        2 
  20  chr20_44255666     ZBoe    T    G        0      0        2 
  20  chr20_44255666     ZGre    T    G        0      0        2 
  20  chr20_44255666     ZHar    T    G        0      0        2 
  20  chr20_44255666   Sample    T    G        0      0        2 
  20  chr20_44256021     AAsi    C    A        0      0        2 
  20  chr20_44256021     AKia    C    A        1      2        2 
  20  chr20_44256021     AOna    C    A        1      2        2 
  20  chr20_44256021     ASom    C    A        0      0        2 
  20  chr20_44256021     HCab    C    A        0      0        2 
  20  chr20_44256021     HPrz    C    A        0      0        2 
  20  chr20_44256021     ZBoe    C    A        0      0        2 
  20  chr20_44256021     ZGre    C    A        0      0        2 
  20  chr20_44256021     ZHar    C    A        0      0        2 
  20  chr20_44256021   Sample    C    A        0      0        2 
  20  chr20_44268968     AAsi    A    T        1      2        2 
  20  chr20_44268968     AKia    A    T        0      0        2 
  20  chr20_44268968     AOna    A    T        0      0        2 
  20  chr20_44268968     ASom    A    T        1      2        2 
  20  chr20_44268968     HCab    A    T        0      0        2 
  20  chr20_44268968     HPrz    A    T        0      0        2 
  20  chr20_44268968     ZBoe    A    T        0      0        2 
  20  chr20_44268968     ZGre    A    T        0      0        2 
  20  chr20_44268968     ZHar    A    T        0      0        2 
  20  chr20_44268968   Sample    A    T        0      0        2 
  20  chr20_44302324     AAsi    A    C        0      0        2 
  20  chr20_44302324     AKia    A    C        0      0        2 
  20  chr20_44302324     AOna    A    C        0      0        2 
  20  chr20_44302324     ASom    A    C        0      0        2 
  20  chr20_44302324     HCab    A    C        0      0        2 
  20  chr20_44302324     HPrz    A    C        0      0        2 
  20  chr20_44302324     ZBoe    A    C        0      0        2 
  20  chr20_44302324     ZGre    A    C      0.5      1        2 
  20  chr20_44302324     ZHar    A    C        0      0        2 
  20  chr20_44302324   Sample    A    C        0      0        2 
  20  chr20_44304838     AAsi    C    A        0      0        2 
  20  chr20_44304838     AKia    C    A        0      0        2 
  20  chr20_44304838     AOna    C    A        0      0        2 
  20  chr20_44304838     ASom    C    A        0      0        2 
  20  chr20_44304838     HCab    C    A        0      0        2 
  20  chr20_44304838     HPrz    C    A        0      0        2 
  20  chr20_44304838     ZBoe    C    A        0      0        2 
  20  chr20_44304838     ZGre    C    A        0      0        2 
  20  chr20_44304838     ZHar    C    A      0.5      1        2 
  20  chr20_44304838   Sample    C    A        0      0        2 
  20  chr20_44307488     AAsi    G    T      0.5      1        2 
  20  chr20_44307488     AKia    G    T        0      0        2 
  20  chr20_44307488     AOna    G    T        0      0        2 
  20  chr20_44307488     ASom    G    T        0      0        2 
  20  chr20_44307488     HCab    G    T        0      0        2 
  20  chr20_44307488     HPrz    G    T        0      0        2 
  20  chr20_44307488     ZBoe    G    T        0      0        2 
  20  chr20_44307488     ZGre    G    T        0      0        2 
  20  chr20_44307488     ZHar    G    T        0      0        2 
  20  chr20_44307488   Sample    G    T        0      0        2 
  20  chr20_44333886     AAsi    T    G        0      0        2 
  20  chr20_44333886     AKia    T    G        0      0        2 
  20  chr20_44333886     AOna    T    G        0      0        2 
  20  chr20_44333886     ASom    T    G        0      0        2 
  20  chr20_44333886     HCab    T    G        0      0        2 
  20  chr20_44333886     HPrz    T    G      0.5      1        2 
  20  chr20_44333886     ZBoe    T    G        0      0        2 
  20  chr20_44333886     ZGre    T    G        0      0        2 
  20  chr20_44333886     ZHar    T    G        0      0        2 
  20  chr20_44333886   Sample    T    G        0      0        2 
  20  chr20_44346668     AAsi    A    C        0      0        2 
  20  chr20_44346668     AKia    A    C        0      0        2 
  20  chr20_44346668     AOna    A    C        0      0        2 
  20  chr20_44346668     ASom    A    C        0      0        2 
  20  chr20_44346668     HCab    A    C        0      0        2 
  20  chr20_44346668     HPrz    A    C        0      0        2 
  20  chr20_44346668     ZBoe    A    C        0      0        2 
  20  chr20_44346668     ZGre    A    C      0.5      1        2 
  20  chr20_44346668     ZHar    A    C        0      0        2 
  20  chr20_44346668   Sample    A    C        0      0        2 
  20  chr20_44360763     AAsi    A    T      0.5      1        2 
  20  chr20_44360763     AKia    A    T        0      0        2 
  20  chr20_44360763     AOna    A    T        0      0        2 
  20  chr20_44360763     ASom    A    T        0      0        2 
  20  chr20_44360763     HCab    A    T        0      0        2 
  20  chr20_44360763     HPrz    A    T        0      0        2 
  20  chr20_44360763     ZBoe    A    T        0      0        2 
  20  chr20_44360763     ZGre    A    T        0      0        2 
  20  chr20_44360763     ZHar    A    T        0      0        2 
  20  chr20_44360763   Sample    A    T        0      0        2 
  20  chr20_44390524     AAsi    C    A        0      0        2 
  20  chr20_44390524     AKia    C    A        0      0        2 
  20  chr20_44390524     AOna    C    A        0      0        2 
  20  chr20_44390524     ASom    C    A        0      0        2 
  20  chr20_44390524     HCab    C    A        0      0        2 
  20  chr20_44390524     HPrz    C    A        0      0        2 
  20  chr20_44390524     ZBoe    C    A        0      0        2 
  20  chr20_44390524     ZGre    C    A        1      2        2 
  20  chr20_44390524     ZHar    C    A        0      0        2 
  20  chr20_44390524   Sample    C    A        0      0        2 
  20  chr20_44413703     AAsi    T    G        0      0        2 
  20  chr20_44413703     AKia    T    G        0      0        2 
  20  chr20_44413703     AOna    T    G        0      0        2 
  20  chr20_44413703     ASom    T    G        0      0        2 
  20  chr20_44413703     HCab    T    G        1      2        2 
  20  chr20_44413703     HPrz    T    G        1      2        2 
  20  chr20_44413703     ZBoe    T    G        0      0        2 
  20  chr20_44413703     ZGre    T    G        0      0        2 
  20  chr20_44413703     ZHar    T    G        0      0        2 
  20  chr20_44413703   Sample    T    G        1      2        2 
  20  chr20_44415370     AAsi    C    A        0      0        2 
  20  chr20_44415370     AKia    C    A        0      0        2 
  20  chr20_44415370     AOna    C    A        0      0        2 
  20  chr20_44415370     ASom    C    A        0      0        2 
  20  chr20_44415370     HCab    C    A        1      2        2 
  20  chr20_44415370     HPrz    C    A        1      2        2 
  20  chr20_44415370     ZBoe    C    A        0      0        2 
  20  chr20_44415370     ZGre    C    A        0      0        2 
  20  chr20_44415370     ZHar    C    A        0      0        2 
  20  chr20_44415370   Sample    C    A        1      2        2 
  20  chr20_44421147     AAsi    A    T        0      0        2 
  20  chr20_44421147     AKia    A    T        0      0        2 
  20  chr20_44421147     AOna    A    T        0      0        2 
  20  chr20_44421147     ASom    A    T        0      0        2 
  20  chr20_44421147     HCab    A    T        0      0        2 
  20  chr20_44421147     HPrz    A    T        0      0        2 
  20  chr20_44421147     ZBoe    A    T        0      0        2 
  20  chr20_44421147     ZGre    A    T        0      0        2 
  20  chr20_44421147     ZHar    A    T        1      2        2 
  20  chr20_44421147   Sample    A    T        0      0        2 
  20  chr20_44424907     AAsi    A    T        0      0        2 
  20  chr20_44424907     AKia    A    T        0      0        2 
  20  chr20_44424907     AOna    A    T        0      0        2 
  20  chr20_44424907     ASom    A    T        1      2        2 
  20  chr20_44424907     HCab    A    T        0      0        2 
  20  chr20_44424907     HPrz    A    T        0      0        2 
  20  chr20_44424907     ZBoe    A    T        0      0        2 
  20  chr20_44424907     ZGre    A    T        0      0        2 
  20  chr20_44424907     ZHar    A    T        0      0        2 
  20  chr20_44424907   Sample    A    T        0      0        2 
  20  chr20_44442593     AAsi    C    G        0      0        2 
  20  chr20_44442593     AKia    C    G        0      0        2 
  20  chr20_44442593     AOna    C    G        0      0        2 
  20  chr20_44442593     ASom    C    G        0      0        2 
  20  chr20_44442593     HCab    C    G        1      2        2 
  20  chr20_44442593     HPrz    C    G        1      2        2 
  20  chr20_44442593     ZBoe    C    G        0      0        2 
  20  chr20_44442593     ZGre    C    G        0      0        2 
  20  chr20_44442593     ZHar    C    G        0      0        2 
  20  chr20_44442593   Sample    C    G        1      2        2 
  20  chr20_44455223     AAsi    A    C        0      0        2 
  20  chr20_44455223     AKia    A    C        0      0        2 
  20  chr20_44455223     AOna    A    C        0      0        2 
  20  chr20_44455223     ASom    A    C        0      0        2 
  20  chr20_44455223     HCab    A    C        0      0        2 
  20  chr20_44455223     HPrz    A    C        0      0        2 
  20  chr20_44455223     ZBoe    A    C        0      0        2 
  20  chr20_44455223     ZGre    A    C        1      2        2 
  20  chr20_44455223     ZHar    A    C        0      0        2 
  20  chr20_44455223   Sample    A    C        0      0        2 
  20  chr20_44456532     AAsi    G    C        0      0        2 
  20  chr20_44456532     AKia    G    C        0      0        2 
  20  chr20_44456532     AOna    G    C        0      0        2 
  20  chr20_44456532     ASom    G    C        0      0        2 
  20  chr20_44456532     HCab    G    C        1      2        2 
  20  chr20_44456532     HPrz    G    C        1      2        2 
  20  chr20_44456532     ZBoe    G    C        0      0        2 
  20  chr20_44456532     ZGre    G    C        0      0        2 
  20  chr20_44456532     ZHar    G    C        0      0        2 
  20  chr20_44456532   Sample    G    C        1      2        2 
  20  chr20_44460776     AAsi    C    G        0      0        2 
  20  chr20_44460776     AKia    C    G        0      0        2 
  20  chr20_44460776     AOna    C    G        0      0        2 
  20  chr20_44460776     ASom    C    G        0      0        2 
  20  chr20_44460776     HCab    C    G        1      2        2 
  20  chr20_44460776     HPrz    C    G        1      2        2 
  20  chr20_44460776     ZBoe    C    G        0      0        2 
  20  chr20_44460776     ZGre    C    G        0      0        2 
  20  chr20_44460776     ZHar    C    G        0      0        2 
  20  chr20_44460776   Sample    C    G        1      2        2 
  20  chr20_44482326     AAsi    G    C        0      0        2 
  20  chr20_44482326     AKia    G    C        0      0        2 
  20  chr20_44482326     AOna    G    C        0      0        2 
  20  chr20_44482326     ASom    G    C        0      0        2 
  20  chr20_44482326     HCab    G    C        0      0        2 
  20  chr20_44482326     HPrz    G    C        0      0        2 
  20  chr20_44482326     ZBoe    G    C      0.5      1        2 
  20  chr20_44482326     ZGre    G    C        0      0        2 
  20  chr20_44482326     ZHar    G    C        0      0        2 
  20  chr20_44482326   Sample    G    C        0      0        2 
  20  chr20_44492069     AAsi    G    T        0      0        2 
  20  chr20_44492069     AKia    G    T        0      0        2 
  20  chr20_44492069     AOna    G    T        0      0        2 
  20  chr20_44492069     ASom    G    T        0      0        2 
  20  chr20_44492069     HCab    G    T        1      2        2 
  20  chr20_44492069     HPrz    G    T        1      2        2 
  20  chr20_44492069     ZBoe    G    T        0      0        2 
  20  chr20_44492069     ZGre    G    T        0      0        2 
  20  chr20_44492069     ZHar    G    T        0      0        2 
  20  chr20_44492069   Sample    G    T        1      2        2 
  20  chr20_44505307     AAsi    G    C        0      0        2 
  20  chr20_44505307     AKia    G    C        0      0        2 
  20  chr20_44505307     AOna    G    C        0      0        2 
  20  chr20_44505307     ASom    G    C        0      0        2 
  20  chr20_44505307     HCab    G    C        1      2        2 
  20  chr20_44505307     HPrz    G    C        1      2        2 
  20  chr20_44505307     ZBoe    G    C        0      0        2 
  20  chr20_44505307     ZGre    G    C        0      0        2 
  20  chr20_44505307     ZHar    G    C        0      0        2 
  20  chr20_44505307   Sample    G    C        1      2        2 
  20  chr20_44523803     AAsi    G    T        0      0        2 
  20  chr20_44523803     AKia    G    T        0      0        2 
  20  chr20_44523803     AOna    G    T        0      0        2 
  20  chr20_44523803     ASom    G    T        0      0        2 
  20  chr20_44523803     HCab    G    T        0      0        2 
  20  chr20_44523803     HPrz    G    T        0      0        2 
  20  chr20_44523803     ZBoe    G    T        0      0        2 
  20  chr20_44523803     ZGre    G    T        0      0        2 
  20  chr20_44523803     ZHar    G    T      0.5      1        2 
  20  chr20_44523803   Sample    G    T        0      0        2 
  20  chr20_44525870     AAsi    G    T        0      0        2 
  20  chr20_44525870     AKia    G    T        0      0        2 
  20  chr20_44525870     AOna    G    T        0      0        2 
  20  chr20_44525870     ASom    G    T        0      0        2 
  20  chr20_44525870     HCab    G    T        1      2        2 
  20  chr20_44525870     HPrz    G    T        1      2        2 
  20  chr20_44525870     ZBoe    G    T        0      0        2 
  20  chr20_44525870     ZGre    G    T        0      0        2 
  20  chr20_44525870     ZHar    G    T        0      0        2 
  20  chr20_44525870   Sample    G    T        1      2        2 
  20  chr20_44569544     AAsi    C    G        0      0        2 
  20  chr20_44569544     AKia    C    G        0      0        2 
  20  chr20_44569544     AOna    C    G        0      0        2 
  20  chr20_44569544     ASom    C    G        0      0        2 
  20  chr20_44569544     HCab    C    G        1      2        2 
  20  chr20_44569544     HPrz    C    G        1      2        2 
  20  chr20_44569544     ZBoe    C    G        1      2        2 
  20  chr20_44569544     ZGre    C    G        0      0        2 
  20  chr20_44569544     ZHar    C    G        0      0        2 
  20  chr20_44569544   Sample    C    G        1      2        2 
  20  chr20_44570216     AAsi    G    T        0      0        2 
  20  chr20_44570216     AKia    G    T        0      0        2 
  20  chr20_44570216     AOna    G    T        0      0        2 
  20  chr20_44570216     ASom    G    T        0      0        2 
  20  chr20_44570216     HCab    G    T        1      2        2 
  20  chr20_44570216     HPrz    G    T        1      2        2 
  20  chr20_44570216     ZBoe    G    T        0      0        2 
  20  chr20_44570216     ZGre    G    T        0      0        2 
  20  chr20_44570216     ZHar    G    T        0      0        2 
  20  chr20_44570216   Sample    G    T        1      2        2 
  20  chr20_44573379     AAsi    A    C        0      0        2 
  20  chr20_44573379     AKia    A    C        0      0        2 
  20  chr20_44573379     AOna    A    C        1      2        2 
  20  chr20_44573379     ASom    A    C        0      0        2 
  20  chr20_44573379     HCab    A    C        0      0        2 
  20  chr20_44573379     HPrz    A    C        0      0        2 
  20  chr20_44573379     ZBoe    A    C        0      0        2 
  20  chr20_44573379     ZGre    A    C        0      0        2 
  20  chr20_44573379     ZHar    A    C        0      0        2 
  20  chr20_44573379   Sample    A    C        0      0        2 
  20  chr20_44576006     AAsi    G    C        0      0        2 
  20  chr20_44576006     AKia    G    C        0      0        2 
  20  chr20_44576006     AOna    G    C        0      0        2 
  20  chr20_44576006     ASom    G    C        0      0        2 
  20  chr20_44576006     HCab    G    C        1      2        2 
  20  chr20_44576006     HPrz    G    C        1      2        2 
  20  chr20_44576006     ZBoe    G    C        0      0        2 
  20  chr20_44576006     ZGre    G    C        0      0        2 
  20  chr20_44576006     ZHar    G    C        0      0        2 
  20  chr20_44576006   Sample    G    C        1      2        2 
  20  chr20_44610071     AAsi    G    T        0      0        2 
  20  chr20_44610071     AKia    G    T        0      0        2 
  20  chr20_44610071     AOna    G    T        0      0        2 
  20  chr20_44610071     ASom    G    T        0      0        2 
  20  chr20_44610071     HCab    G    T        0      0        2 
  20  chr20_44610071     HPrz    G    T        0      0        2 
  20  chr20_44610071     ZBoe    G    T      0.5      1        2 
  20  chr20_44610071     ZGre    G    T        0      0        2 
  20  chr20_44610071     ZHar    G    T        0      0        2 
  20  chr20_44610071   Sample    G    T        0      0        2 
  20  chr20_44649362     AAsi    C    G        1      2        2 
  20  chr20_44649362     AKia    C    G        1      2        2 
  20  chr20_44649362     AOna    C    G        0      0        2 
  20  chr20_44649362     ASom    C    G        1      2        2 
  20  chr20_44649362     HCab    C    G        0      0        2 
  20  chr20_44649362     HPrz    C    G        0      0        2 
  20  chr20_44649362     ZBoe    C    G        0      0        2 
  20  chr20_44649362     ZGre    C    G        0      0        2 
  20  chr20_44649362     ZHar    C    G        0      0        2 
  20  chr20_44649362   Sample    C    G        0      0        2 
  20  chr20_44668532     AAsi    A    C        0      0        2 
  20  chr20_44668532     AKia    A    C        0      0        2 
  20  chr20_44668532     AOna    A    C        0      0        2 
  20  chr20_44668532     ASom    A    C        0      0        2 
  20  chr20_44668532     HCab    A    C        0      0        2 
  20  chr20_44668532     HPrz    A    C        0      0        2 
  20  chr20_44668532     ZBoe    A    C      0.5      1        2 
  20  chr20_44668532     ZGre    A    C        0      0        2 
  20  chr20_44668532     ZHar    A    C        0      0        2 
  20  chr20_44668532   Sample    A    C        0      0        2 
  20  chr20_44680085     AAsi    G    C        0      0        2 
  20  chr20_44680085     AKia    G    C        0      0        2 
  20  chr20_44680085     AOna    G    C        0      0        2 
  20  chr20_44680085     ASom    G    C        0      0        2 
  20  chr20_44680085     HCab    G    C      0.5      1        2 
  20  chr20_44680085     HPrz    G    C        0      0        2 
  20  chr20_44680085     ZBoe    G    C        0      0        2 
  20  chr20_44680085     ZGre    G    C        0      0        2 
  20  chr20_44680085     ZHar    G    C        0      0        2 
  20  chr20_44680085   Sample    G    C        0      0        2 
  20  chr20_44688778     AAsi    G    T        0      0        2 
  20  chr20_44688778     AKia    G    T        1      2        2 
  20  chr20_44688778     AOna    G    T        0      0        2 
  20  chr20_44688778     ASom    G    T        0      0        2 
  20  chr20_44688778     HCab    G    T        0      0        2 
  20  chr20_44688778     HPrz    G    T        0      0        2 
  20  chr20_44688778     ZBoe    G    T        0      0        2 
  20  chr20_44688778     ZGre    G    T        0      0        2 
  20  chr20_44688778     ZHar    G    T        0      0        2 
  20  chr20_44688778   Sample    G    T        0      0        2 
  20  chr20_44689243     AAsi    A    C        1      2        2 
  20  chr20_44689243     AKia    A    C        0      0        2 
  20  chr20_44689243     AOna    A    C        0      0        2 
  20  chr20_44689243     ASom    A    C        1      2        2 
  20  chr20_44689243     HCab    A    C        0      0        2 
  20  chr20_44689243     HPrz    A    C        0      0        2 
  20  chr20_44689243     ZBoe    A    C        0      0        2 
  20  chr20_44689243     ZGre    A    C        0      0        2 
  20  chr20_44689243     ZHar    A    C        0      0        2 
  20  chr20_44689243   Sample    A    C        0      0        2 
  20  chr20_44715440     AAsi    A    C        0      0        2 
  20  chr20_44715440     AKia    A    C        0      0        2 
  20  chr20_44715440     AOna    A    C        0      0        2 
  20  chr20_44715440     ASom    A    C        0      0        2 
  20  chr20_44715440     HCab    A    C        1      2        2 
  20  chr20_44715440     HPrz    A    C        1      2        2 
  20  chr20_44715440     ZBoe    A    C        0      0        2 
  20  chr20_44715440     ZGre    A    C        0      0        2 
  20  chr20_44715440     ZHar    A    C        0      0        2 
  20  chr20_44715440   Sample    A    C        1      2        2 
  20  chr20_44763802     AAsi    A    C        0      0        2 
  20  chr20_44763802     AKia    A    C        0      0        2 
  20  chr20_44763802     AOna    A    C        0      0        2 
  20  chr20_44763802     ASom    A    C        0      0        2 
  20  chr20_44763802     HCab    A    C        1      2        2 
  20  chr20_44763802     HPrz    A    C        1      2        2 
  20  chr20_44763802     ZBoe    A    C        0      0        2 
  20  chr20_44763802     ZGre    A    C        0      0        2 
  20  chr20_44763802     ZHar    A    C        0      0        2 
  20  chr20_44763802   Sample    A    C        1      2        2 
  20  chr20_44768242     AAsi    G    C        0      0        2 
  20  chr20_44768242     AKia    G    C        1      2        2 
  20  chr20_44768242     AOna    G    C        0      0        2 
  20  chr20_44768242     ASom    G    C        0      0        2 
  20  chr20_44768242     HCab    G    C        0      0        2 
  20  chr20_44768242     HPrz    G    C        0      0        2 
  20  chr20_44768242     ZBoe    G    C        0      0        2 
  20  chr20_44768242     ZGre    G    C        0      0        2 
  20  chr20_44768242     ZHar    G    C        0      0        2 
  20  chr20_44768242   Sample    G    C        0      0        2 
  20  chr20_44774383     AAsi    A    C        1      2        2 
  20  chr20_44774383     AKia    A    C        1      2        2 
  20  chr20_44774383     AOna    A    C        1      2        2 
  20  chr20_44774383     ASom    A    C        1      2        2 
  20  chr20_44774383     HCab    A    C        0      0        2 
  20  chr20_44774383     HPrz    A    C        0      0        2 
  20  chr20_44774383     ZBoe    A    C        0      0        2 
  20  chr20_44774383     ZGre    A    C        0      0        2 
  20  chr20_44774383     ZHar    A    C        1      2        2 
  20  chr20_44774383   Sample    A    C        0      0        2 
  20  chr20_44787193     AAsi    C    A        0      0        2 
  20  chr20_44787193     AKia    C    A        0      0        2 
  20  chr20_44787193     AOna    C    A        0      0        2 
  20  chr20_44787193     ASom    C    A        0      0        2 
  20  chr20_44787193     HCab    C    A        0      0        2 
  20  chr20_44787193     HPrz    C    A        0      0        2 
  20  chr20_44787193     ZBoe    C    A      0.5      1        2 
  20  chr20_44787193     ZGre    C    A        0      0        2 
  20  chr20_44787193     ZHar    C    A        0      0        2 
  20  chr20_44787193   Sample    C    A        0      0        2 
  20  chr20_44790902     AAsi    C    A        0      0        2 
  20  chr20_44790902     AKia    C    A        0      0        2 
  20  chr20_44790902     AOna    C    A        0      0        2 
  20  chr20_44790902     ASom    C    A        1      2        2 
  20  chr20_44790902     HCab    C    A        0      0        2 
  20  chr20_44790902     HPrz    C    A        0      0        2 
  20  chr20_44790902     ZBoe    C    A        0      0        2 
  20  chr20_44790902     ZGre    C    A        0      0        2 
  20  chr20_44790902     ZHar    C    A        0      0        2 
  20  chr20_44790902   Sample    C    A        0      0        2 
  20  chr20_44810086     AAsi    G    T        0      0        2 
  20  chr20_44810086     AKia    G    T        0      0        2 
  20  chr20_44810086     AOna    G    T        0      0        2 
  20  chr20_44810086     ASom    G    T        0      0        2 
  20  chr20_44810086     HCab    G    T        0      0        2 
  20  chr20_44810086     HPrz    G    T        0      0        2 
  20  chr20_44810086     ZBoe    G    T        0      0        2 
  20  chr20_44810086     ZGre    G    T        0      0        2 
  20  chr20_44810086     ZHar    G    T        1      2        2 
  20  chr20_44810086   Sample    G    T        0      0        2 
  20  chr20_44825056     AAsi    A    T        1      2        2 
  20  chr20_44825056     AKia    A    T        1      2        2 
  20  chr20_44825056     AOna    A    T        1      2        2 
  20  chr20_44825056     ASom    A    T        1      2        2 
  20  chr20_44825056     HCab    A    T        0      0        2 
  20  chr20_44825056     HPrz    A    T        0      0        2 
  20  chr20_44825056     ZBoe    A    T        0      0        2 
  20  chr20_44825056     ZGre    A    T        0      0        2 
  20  chr20_44825056     ZHar    A    T        0      0        2 
  20  chr20_44825056   Sample    A    T        0      0        2 
  20  chr20_44946904     AAsi    C    G        0      0        2 
  20  chr20_44946904     AKia    C    G        0      0        2 
  20  chr20_44946904     AOna    C    G        0      0        2 
  20  chr20_44946904     ASom    C    G        0      0        2 
  20  chr20_44946904     HCab    C    G        0      0        2 
  20  chr20_44946904     HPrz    C    G        0      0        2 
  20  chr20_44946904     ZBoe    C    G        0      0        2 
  20  chr20_44946904     ZGre    C    G        0      0        2 
  20  chr20_44946904     ZHar    C    G        1      2        2 
  20  chr20_44946904   Sample    C    G        0      0        2 
  20  chr20_44947135     AAsi    G    T        0      0        2 
  20  chr20_44947135     AKia    G    T        0      0        2 
  20  chr20_44947135     AOna    G    T        0      0        2 
  20  chr20_44947135     ASom    G    T        0      0        2 
  20  chr20_44947135     HCab    G    T        0      0        2 
  20  chr20_44947135     HPrz    G    T        0      0        2 
  20  chr20_44947135     ZBoe    G    T      0.5      1        2 
  20  chr20_44947135     ZGre    G    T        1      2        2 
  20  chr20_44947135     ZHar    G    T        0      0        2 
  20  chr20_44947135   Sample    G    T        0      0        2 
  20  chr20_44952476     AAsi    T    G        0      0        2 
  20  chr20_44952476     AKia    T    G        0      0        2 
  20  chr20_44952476     AOna    T    G        0      0        2 
  20  chr20_44952476     ASom    T    G        0      0        2 
  20  chr20_44952476     HCab    T    G        0      0        2 
  20  chr20_44952476     HPrz    T    G        0      0        2 
  20  chr20_44952476     ZBoe    T    G        1      2        2 
  20  chr20_44952476     ZGre    T    G        0      0        2 
  20  chr20_44952476     ZHar    T    G        0      0        2 
  20  chr20_44952476   Sample    T    G        0      0        2 
  20  chr20_44953183     AAsi    T    G      0.5      1        2 
  20  chr20_44953183     AKia    T    G        0      0        2 
  20  chr20_44953183     AOna    T    G        0      0        2 
  20  chr20_44953183     ASom    T    G        0      0        2 
  20  chr20_44953183     HCab    T    G        0      0        2 
  20  chr20_44953183     HPrz    T    G        0      0        2 
  20  chr20_44953183     ZBoe    T    G        0      0        2 
  20  chr20_44953183     ZGre    T    G        0      0        2 
  20  chr20_44953183     ZHar    T    G        0      0        2 
  20  chr20_44953183   Sample    T    G        0      0        2 
  20  chr20_44954319     AAsi    T    G        0      0        2 
  20  chr20_44954319     AKia    T    G      0.5      1        2 
  20  chr20_44954319     AOna    T    G        0      0        2 
  20  chr20_44954319     ASom    T    G        0      0        2 
  20  chr20_44954319     HCab    T    G        0      0        2 
  20  chr20_44954319     HPrz    T    G        0      0        2 
  20  chr20_44954319     ZBoe    T    G        0      0        2 
  20  chr20_44954319     ZGre    T    G        0      0        2 
  20  chr20_44954319     ZHar    T    G        0      0        2 
  20  chr20_44954319   Sample    T    G        0      0        2 
  20  chr20_44969344     AAsi    A    C        0      0        2 
  20  chr20_44969344     AKia    A    C        0      0        2 
  20  chr20_44969344     AOna    A    C        1      2        2 
  20  chr20_44969344     ASom    A    C        0      0        2 
  20  chr20_44969344     HCab    A    C        0      0        2 
  20  chr20_44969344     HPrz    A    C        0      0        2 
  20  chr20_44969344     ZBoe    A    C        0      0        2 
  20  chr20_44969344     ZGre    A    C        0      0        2 
  20  chr20_44969344     ZHar    A    C        0      0        2 
  20  chr20_44969344   Sample    A    C        0      0        2 
  20  chr20_44971880     AAsi    C    G        0      0        2 
  20  chr20_44971880     AKia    C    G        0      0        2 
  20  chr20_44971880     AOna    C    G        0      0        2 
  20  chr20_44971880     ASom    C    G        0      0        2 
  20  chr20_44971880     HCab    C    G        0      0        2 
  20  chr20_44971880     HPrz    C    G        0      0        2 
  20  chr20_44971880     ZBoe    C    G        1      2        2 
  20  chr20_44971880     ZGre    C    G        0      0        2 
  20  chr20_44971880     ZHar    C    G        0      0        2 
  20  chr20_44971880   Sample    C    G        0      0        2 
  20  chr20_44984580     AAsi    G    C        0      0        2 
  20  chr20_44984580     AKia    G    C        0      0        2 
  20  chr20_44984580     AOna    G    C        0      0        2 
  20  chr20_44984580     ASom    G    C        0      0        2 
  20  chr20_44984580     HCab    G    C        1      2        2 
  20  chr20_44984580     HPrz    G    C        1      2        2 
  20  chr20_44984580     ZBoe    G    C        0      0        2 
  20  chr20_44984580     ZGre    G    C        0      0        2 
  20  chr20_44984580     ZHar    G    C        0      0        2 
  20  chr20_44984580   Sample    G    C        1      2        2 
  20  chr20_45000675     AAsi    T    G        0      0        2 
  20  chr20_45000675     AKia    T    G        0      0        2 
  20  chr20_45000675     AOna    T    G        1      2        2 
  20  chr20_45000675     ASom    T    G        0      0        2 
  20  chr20_45000675     HCab    T    G        0      0        2 
  20  chr20_45000675     HPrz    T    G        0      0        2 
  20  chr20_45000675     ZBoe    T    G        0      0        2 
  20  chr20_45000675     ZGre    T    G        0      0        2 
  20  chr20_45000675     ZHar    T    G        0      0        2 
  20  chr20_45000675   Sample    T    G        0      0        2 
  20  chr20_45008499     AAsi    C    G        0      0        2 
  20  chr20_45008499     AKia    C    G        0      0        2 
  20  chr20_45008499     AOna    C    G        0      0        2 
  20  chr20_45008499     ASom    C    G        0      0        2 
  20  chr20_45008499     HCab    C    G        1      2        2 
  20  chr20_45008499     HPrz    C    G      0.5      1        2 
  20  chr20_45008499     ZBoe    C    G        0      0        2 
  20  chr20_45008499     ZGre    C    G        0      0        2 
  20  chr20_45008499     ZHar    C    G        0      0        2 
  20  chr20_45008499   Sample    C    G        0      0        2 
  20  chr20_45009967     AAsi    A    C        0      0        2 
  20  chr20_45009967     AKia    A    C        0      0        2 
  20  chr20_45009967     AOna    A    C        1      2        2 
  20  chr20_45009967     ASom    A    C        0      0        2 
  20  chr20_45009967     HCab    A    C        0      0        2 
  20  chr20_45009967     HPrz    A    C        0      0        2 
  20  chr20_45009967     ZBoe    A    C        0      0        2 
  20  chr20_45009967     ZGre    A    C        0      0        2 
  20  chr20_45009967     ZHar    A    C        0      0        2 
  20  chr20_45009967   Sample    A    C        0      0        2 
  20  chr20_45046716     AAsi    G    C        0      0        2 
  20  chr20_45046716     AKia    G    C        0      0        2 
  20  chr20_45046716     AOna    G    C        1      2        2 
  20  chr20_45046716     ASom    G    C        0      0        2 
  20  chr20_45046716     HCab    G    C        0      0        2 
  20  chr20_45046716     HPrz    G    C        0      0        2 
  20  chr20_45046716     ZBoe    G    C        0      0        2 
  20  chr20_45046716     ZGre    G    C        0      0        2 
  20  chr20_45046716     ZHar    G    C        0      0        2 
  20  chr20_45046716   Sample    G    C        0      0        2 
  20  chr20_45050589     AAsi    G    C        0      0        2 
  20  chr20_45050589     AKia    G    C        0      0        2 
  20  chr20_45050589     AOna    G    C        0      0        2 
  20  chr20_45050589     ASom    G    C        0      0        2 
  20  chr20_45050589     HCab    G    C        1      2        2 
  20  chr20_45050589     HPrz    G    C      0.5      1        2 
  20  chr20_45050589     ZBoe    G    C        0      0        2 
  20  chr20_45050589     ZGre    G    C        0      0        2 
  20  chr20_45050589     ZHar    G    C        0      0        2 
  20  chr20_45050589   Sample    G    C        0      0        2 
  20  chr20_45057059     AAsi    A    C        0      0        2 
  20  chr20_45057059     AKia    A    C        1      2        2 
  20  chr20_45057059     AOna    A    C        0      0        2 
  20  chr20_45057059     ASom    A    C        0      0        2 
  20  chr20_45057059     HCab    A    C        0      0        2 
  20  chr20_45057059     HPrz    A    C        0      0        2 
  20  chr20_45057059     ZBoe    A    C        0      0        2 
  20  chr20_45057059     ZGre    A    C        0      0        2 
  20  chr20_45057059     ZHar    A    C        0      0        2 
  20  chr20_45057059   Sample    A    C        0      0        2 
  20  chr20_45057561     AAsi    C    G        0      0        2 
  20  chr20_45057561     AKia    C    G        0      0        2 
  20  chr20_45057561     AOna    C    G        0      0        2 
  20  chr20_45057561     ASom    C    G        0      0        2 
  20  chr20_45057561     HCab    C    G        0      0        2 
  20  chr20_45057561     HPrz    C    G      0.5      1        2 
  20  chr20_45057561     ZBoe    C    G        0      0        2 
  20  chr20_45057561     ZGre    C    G        0      0        2 
  20  chr20_45057561     ZHar    C    G        0      0        2 
  20  chr20_45057561   Sample    C    G        0      0        2 
  20  chr20_45063412     AAsi    A    C        0      0        2 
  20  chr20_45063412     AKia    A    C        0      0        2 
  20  chr20_45063412     AOna    A    C        0      0        2 
  20  chr20_45063412     ASom    A    C        0      0        2 
  20  chr20_45063412     HCab    A    C        0      0        2 
  20  chr20_45063412     HPrz    A    C        0      0        2 
  20  chr20_45063412     ZBoe    A    C        0      0        2 
  20  chr20_45063412     ZGre    A    C      0.5      1        2 
  20  chr20_45063412     ZHar    A    C        0      0        2 
  20  chr20_45063412   Sample    A    C        0      0        2 
  20  chr20_45070867     AAsi    C    A        0      0        2 
  20  chr20_45070867     AKia    C    A        0      0        2 
  20  chr20_45070867     AOna    C    A        0      0        2 
  20  chr20_45070867     ASom    C    A        0      0        2 
  20  chr20_45070867     HCab    C    A        0      0        2 
  20  chr20_45070867     HPrz    C    A        0      0        2 
  20  chr20_45070867     ZBoe    C    A        0      0        2 
  20  chr20_45070867     ZGre    C    A        0      0        2 
  20  chr20_45070867     ZHar    C    A      0.5      1        2 
  20  chr20_45070867   Sample    C    A        0      0        2 
  20  chr20_45087692     AAsi    C    G        0      0        2 
  20  chr20_45087692     AKia    C    G        0      0        2 
  20  chr20_45087692     AOna    C    G        1      2        2 
  20  chr20_45087692     ASom    C    G        0      0        2 
  20  chr20_45087692     HCab    C    G        0      0        2 
  20  chr20_45087692     HPrz    C    G        0      0        2 
  20  chr20_45087692     ZBoe    C    G        0      0        2 
  20  chr20_45087692     ZGre    C    G        0      0        2 
  20  chr20_45087692     ZHar    C    G        0      0        2 
  20  chr20_45087692   Sample    C    G        0      0        2 
  20  chr20_45094199     AAsi    A    T        0      0        2 
  20  chr20_45094199     AKia    A    T        0      0        2 
  20  chr20_45094199     AOna    A    T        0      0        2 
  20  chr20_45094199     ASom    A    T        0      0        2 
  20  chr20_45094199     HCab    A    T      0.5      1        2 
  20  chr20_45094199     HPrz    A    T        0      0        2 
  20  chr20_45094199     ZBoe    A    T        0      0        2 
  20  chr20_45094199     ZGre    A    T        0      0        2 
  20  chr20_45094199     ZHar    A    T        0      0        2 
  20  chr20_45094199   Sample    A    T        0      0        2 
  20  chr20_45098462     AAsi    A    T        1      2        2 
  20  chr20_45098462     AKia    A    T        0      0        2 
  20  chr20_45098462     AOna    A    T        1      2        2 
  20  chr20_45098462     ASom    A    T        1      2        2 
  20  chr20_45098462     HCab    A    T        0      0        2 
  20  chr20_45098462     HPrz    A    T        0      0        2 
  20  chr20_45098462     ZBoe    A    T        0      0        2 
  20  chr20_45098462     ZGre    A    T        0      0        2 
  20  chr20_45098462     ZHar    A    T        0      0        2 
  20  chr20_45098462   Sample    A    T        0      0        2 
  20  chr20_45111835     AAsi    A    T        0      0        2 
  20  chr20_45111835     AKia    A    T        0      0        2 
  20  chr20_45111835     AOna    A    T        0      0        2 
  20  chr20_45111835     ASom    A    T        0      0        2 
  20  chr20_45111835     HCab    A    T        0      0        2 
  20  chr20_45111835     HPrz    A    T        0      0        2 
  20  chr20_45111835     ZBoe    A    T        0      0        2 
  20  chr20_45111835     ZGre    A    T        0      0        2 
  20  chr20_45111835     ZHar    A    T        1      2        2 
  20  chr20_45111835   Sample    A    T        0      0        2 
  20  chr20_45126781     AAsi    G    T        0      0        2 
  20  chr20_45126781     AKia    G    T        0      0        2 
  20  chr20_45126781     AOna    G    T        0      0        2 
  20  chr20_45126781     ASom    G    T        0      0        2 
  20  chr20_45126781     HCab    G    T        1      2        2 
  20  chr20_45126781     HPrz    G    T        1      2        2 
  20  chr20_45126781     ZBoe    G    T        0      0        2 
  20  chr20_45126781     ZGre    G    T        0      0        2 
  20  chr20_45126781     ZHar    G    T        0      0        2 
  20  chr20_45126781   Sample    G    T        1      2        2 
  20  chr20_45172973     AAsi    T    G        1      2        2 
  20  chr20_45172973     AKia    T    G        0      0        2 
  20  chr20_45172973     AOna    T    G        0      0        2 
  20  chr20_45172973     ASom    T    G        1      2        2 
  20  chr20_45172973     HCab    T    G        0      0        2 
  20  chr20_45172973     HPrz    T    G        0      0        2 
  20  chr20_45172973     ZBoe    T    G        0      0        2 
  20  chr20_45172973     ZGre    T    G        0      0        2 
  20  chr20_45172973     ZHar    T    G        0      0        2 
  20  chr20_45172973   Sample    T    G        0      0        2 
  20  chr20_45181105     AAsi    T    A        1      2        2 
  20  chr20_45181105     AKia    T    A        0      0        2 
  20  chr20_45181105     AOna    T    A        0      0        2 
  20  chr20_45181105     ASom    T    A        1      2        2 
  20  chr20_45181105     HCab    T    A        0      0        2 
  20  chr20_45181105     HPrz    T    A        0      0        2 
  20  chr20_45181105     ZBoe    T    A        0      0        2 
  20  chr20_45181105     ZGre    T    A        0      0        2 
  20  chr20_45181105     ZHar    T    A        0      0        2 
  20  chr20_45181105   Sample    T    A        0      0        2 
  20  chr20_45181506     AAsi    C    G        0      0        2 
  20  chr20_45181506     AKia    C    G        0      0        2 
  20  chr20_45181506     AOna    C    G        0      0        2 
  20  chr20_45181506     ASom    C    G        0      0        2 
  20  chr20_45181506     HCab    C    G        0      0        2 
  20  chr20_45181506     HPrz    C    G        0      0        2 
  20  chr20_45181506     ZBoe    C    G        0      0        2 
  20  chr20_45181506     ZGre    C    G        1      2        2 
  20  chr20_45181506     ZHar    C    G        0      0        2 
  20  chr20_45181506   Sample    C    G        0      0        2 
  20  chr20_45184490     AAsi    A    T      0.5      1        2 
  20  chr20_45184490     AKia    A    T        0      0        2 
  20  chr20_45184490     AOna    A    T        0      0        2 
  20  chr20_45184490     ASom    A    T        1      2        2 
  20  chr20_45184490     HCab    A    T        0      0        2 
  20  chr20_45184490     HPrz    A    T        0      0        2 
  20  chr20_45184490     ZBoe    A    T        0      0        2 
  20  chr20_45184490     ZGre    A    T        0      0        2 
  20  chr20_45184490     ZHar    A    T        0      0        2 
  20  chr20_45184490   Sample    A    T        0      0        2 
  20  chr20_45189090     AAsi    T    G        0      0        2 
  20  chr20_45189090     AKia    T    G        0      0        2 
  20  chr20_45189090     AOna    T    G        0      0        2 
  20  chr20_45189090     ASom    T    G        0      0        2 
  20  chr20_45189090     HCab    T    G        1      2        2 
  20  chr20_45189090     HPrz    T    G        1      2        2 
  20  chr20_45189090     ZBoe    T    G        0      0        2 
  20  chr20_45189090     ZGre    T    G        0      0        2 
  20  chr20_45189090     ZHar    T    G        0      0        2 
  20  chr20_45189090   Sample    T    G        1      2        2 
  20  chr20_45221422     AAsi    C    G        0      0        2 
  20  chr20_45221422     AKia    C    G        0      0        2 
  20  chr20_45221422     AOna    C    G        0      0        2 
  20  chr20_45221422     ASom    C    G        0      0        2 
  20  chr20_45221422     HCab    C    G        0      0        2 
  20  chr20_45221422     HPrz    C    G        0      0        2 
  20  chr20_45221422     ZBoe    C    G      0.5      1        2 
  20  chr20_45221422     ZGre    C    G        0      0        2 
  20  chr20_45221422     ZHar    C    G        0      0        2 
  20  chr20_45221422   Sample    C    G        0      0        2 
  20  chr20_45273379     AAsi    C    G        0      0        2 
  20  chr20_45273379     AKia    C    G      0.5      1        2 
  20  chr20_45273379     AOna    C    G        0      0        2 
  20  chr20_45273379     ASom    C    G        0      0        2 
  20  chr20_45273379     HCab    C    G        0      0        2 
  20  chr20_45273379     HPrz    C    G        0      0        2 
  20  chr20_45273379     ZBoe    C    G        0      0        2 
  20  chr20_45273379     ZGre    C    G        0      0        2 
  20  chr20_45273379     ZHar    C    G        0      0        2 
  20  chr20_45273379   Sample    C    G        0      0        2 
  20  chr20_45280990     AAsi    G    C        0      0        2 
  20  chr20_45280990     AKia    G    C        0      0        2 
  20  chr20_45280990     AOna    G    C        0      0        2 
  20  chr20_45280990     ASom    G    C        0      0        2 
  20  chr20_45280990     HCab    G    C        1      2        2 
  20  chr20_45280990     HPrz    G    C        1      2        2 
  20  chr20_45280990     ZBoe    G    C        0      0        2 
  20  chr20_45280990     ZGre    G    C        0      0        2 
  20  chr20_45280990     ZHar    G    C        0      0        2 
  20  chr20_45280990   Sample    G    C        1      2        2 
  20  chr20_45320319     AAsi    G    C        0      0        2 
  20  chr20_45320319     AKia    G    C        0      0        2 
  20  chr20_45320319     AOna    G    C        0      0        2 
  20  chr20_45320319     ASom    G    C        0      0        2 
  20  chr20_45320319     HCab    G    C        1      2        2 
  20  chr20_45320319     HPrz    G    C        1      2        2 
  20  chr20_45320319     ZBoe    G    C        0      0        2 
  20  chr20_45320319     ZGre    G    C        0      0        2 
  20  chr20_45320319     ZHar    G    C        0      0        2 
  20  chr20_45320319   Sample    G    C        1      2        2 
  20  chr20_45339105     AAsi    C    G        0      0        2 
  20  chr20_45339105     AKia    C    G        0      0        2 
  20  chr20_45339105     AOna    C    G        0      0        2 
  20  chr20_45339105     ASom    C    G        0      0        2 
  20  chr20_45339105     HCab    C    G        1      2        2 
  20  chr20_45339105     HPrz    C    G        1      2        2 
  20  chr20_45339105     ZBoe    C    G        0      0        2 
  20  chr20_45339105     ZGre    C    G        0      0        2 
  20  chr20_45339105     ZHar    C    G        0      0        2 
  20  chr20_45339105   Sample    C    G        1      2        2 
  20  chr20_45347792     AAsi    G    T        0      0        2 
  20  chr20_45347792     AKia    G    T        0      0        2 
  20  chr20_45347792     AOna    G    T        0      0        2 
  20  chr20_45347792     ASom    G    T        0      0        2 
  20  chr20_45347792     HCab    G    T        0      0        2 
  20  chr20_45347792     HPrz    G    T      0.5      1        2 
  20  chr20_45347792     ZBoe    G    T        0      0        2 
  20  chr20_45347792     ZGre    G    T        0      0        2 
  20  chr20_45347792     ZHar    G    T        0      0        2 
  20  chr20_45347792   Sample    G    T        0      0        2 
  20  chr20_45347909     AAsi    T    G        0      0        2 
  20  chr20_45347909     AKia    T    G        0      0        2 
  20  chr20_45347909     AOna    T    G        0      0        2 
  20  chr20_45347909     ASom    T    G        0      0        2 
  20  chr20_45347909     HCab    T    G        0      0        2 
  20  chr20_45347909     HPrz    T    G        0      0        2 
  20  chr20_45347909     ZBoe    T    G        0      0        2 
  20  chr20_45347909     ZGre    T    G      0.5      1        2 
  20  chr20_45347909     ZHar    T    G        0      0        2 
  20  chr20_45347909   Sample    T    G        0      0        2 
  20  chr20_45350645     AAsi    C    G        0      0        2 
  20  chr20_45350645     AKia    C    G        0      0        2 
  20  chr20_45350645     AOna    C    G        0      0        2 
  20  chr20_45350645     ASom    C    G        0      0        2 
  20  chr20_45350645     HCab    C    G        0      0        2 
  20  chr20_45350645     HPrz    C    G        0      0        2 
  20  chr20_45350645     ZBoe    C    G      0.5      1        2 
  20  chr20_45350645     ZGre    C    G        0      0        2 
  20  chr20_45350645     ZHar    C    G        0      0        2 
  20  chr20_45350645   Sample    C    G        0      0        2 
  20  chr20_45359289     AAsi    C    G        0      0        2 
  20  chr20_45359289     AKia    C    G        1      2        2 
  20  chr20_45359289     AOna    C    G        0      0        2 
  20  chr20_45359289     ASom    C    G        0      0        2 
  20  chr20_45359289     HCab    C    G        0      0        2 
  20  chr20_45359289     HPrz    C    G        0      0        2 
  20  chr20_45359289     ZBoe    C    G        0      0        2 
  20  chr20_45359289     ZGre    C    G        0      0        2 
  20  chr20_45359289     ZHar    C    G        0      0        2 
  20  chr20_45359289   Sample    C    G        0      0        2 
  20  chr20_45361486     AAsi    A    C        0      0        2 
  20  chr20_45361486     AKia    A    C        0      0        2 
  20  chr20_45361486     AOna    A    C        0      0        2 
  20  chr20_45361486     ASom    A    C        0      0        2 
  20  chr20_45361486     HCab    A    C        0      0        2 
  20  chr20_45361486     HPrz    A    C        0      0        2 
  20  chr20_45361486     ZBoe    A    C        0      0        2 
  20  chr20_45361486     ZGre    A    C      0.5      1        2 
  20  chr20_45361486     ZHar    A    C        0      0        2 
  20  chr20_45361486   Sample    A    C        0      0        2 
  20  chr20_45376676     AAsi    A    T        0      0        2 
  20  chr20_45376676     AKia    A    T        0      0        2 
  20  chr20_45376676     AOna    A    T        0      0        2 
  20  chr20_45376676     ASom    A    T        0      0        2 
  20  chr20_45376676     HCab    A    T        0      0        2 
  20  chr20_45376676     HPrz    A    T        0      0        2 
  20  chr20_45376676     ZBoe    A    T        0      0        2 
  20  chr20_45376676     ZGre    A    T      0.5      1        2 
  20  chr20_45376676     ZHar    A    T        0      0        2 
  20  chr20_45376676   Sample    A    T        0      0        2 
  20  chr20_45387863     AAsi    C    G        0      0        2 
  20  chr20_45387863     AKia    C    G        0      0        2 
  20  chr20_45387863     AOna    C    G        0      0        2 
  20  chr20_45387863     ASom    C    G        0      0        2 
  20  chr20_45387863     HCab    C    G        0      0        2 
  20  chr20_45387863     HPrz    C    G        0      0        2 
  20  chr20_45387863     ZBoe    C    G        0      0        2 
  20  chr20_45387863     ZGre    C    G        0      0        2 
  20  chr20_45387863     ZHar    C    G        1      2        2 
  20  chr20_45387863   Sample    C    G        0      0        2 
  20  chr20_45416585     AAsi    T    G        1      2        2 
  20  chr20_45416585     AKia    T    G        1      2        2 
  20  chr20_45416585     AOna    T    G        1      2        2 
  20  chr20_45416585     ASom    T    G        1      2        2 
  20  chr20_45416585     HCab    T    G        0      0        2 
  20  chr20_45416585     HPrz    T    G        0      0        2 
  20  chr20_45416585     ZBoe    T    G        0      0        2 
  20  chr20_45416585     ZGre    T    G        0      0        2 
  20  chr20_45416585     ZHar    T    G        0      0        2 
  20  chr20_45416585   Sample    T    G        0      0        2 
  20  chr20_45429988     AAsi    A    C        0      0        2 
  20  chr20_45429988     AKia    A    C      0.5      1        2 
  20  chr20_45429988     AOna    A    C        0      0        2 
  20  chr20_45429988     ASom    A    C        0      0        2 
  20  chr20_45429988     HCab    A    C        1      2        2 
  20  chr20_45429988     HPrz    A    C        1      2        2 
  20  chr20_45429988     ZBoe    A    C        0      0        2 
  20  chr20_45429988     ZGre    A    C        0      0        2 
  20  chr20_45429988     ZHar    A    C        0      0        2 
  20  chr20_45429988   Sample    A    C        1      2        2 
  20  chr20_45432861     AAsi    C    A        0      0        2 
  20  chr20_45432861     AKia    C    A        0      0        2 
  20  chr20_45432861     AOna    C    A        0      0        2 
  20  chr20_45432861     ASom    C    A        0      0        2 
  20  chr20_45432861     HCab    C    A      0.5      1        2 
  20  chr20_45432861     HPrz    C    A        0      0        2 
  20  chr20_45432861     ZBoe    C    A        0      0        2 
  20  chr20_45432861     ZGre    C    A        0      0        2 
  20  chr20_45432861     ZHar    C    A        0      0        2 
  20  chr20_45432861   Sample    C    A        0      0        2 
  20  chr20_45444692     AAsi    G    T        0      0        2 
  20  chr20_45444692     AKia    G    T        0      0        2 
  20  chr20_45444692     AOna    G    T        0      0        2 
  20  chr20_45444692     ASom    G    T        0      0        2 
  20  chr20_45444692     HCab    G    T      0.5      1        2 
  20  chr20_45444692     HPrz    G    T        0      0        2 
  20  chr20_45444692     ZBoe    G    T        0      0        2 
  20  chr20_45444692     ZGre    G    T        0      0        2 
  20  chr20_45444692     ZHar    G    T        0      0        2 
  20  chr20_45444692   Sample    G    T        0      0        2 
  20  chr20_45451239     AAsi    T    A        0      0        2 
  20  chr20_45451239     AKia    T    A      0.5      1        2 
  20  chr20_45451239     AOna    T    A        1      2        2 
  20  chr20_45451239     ASom    T    A        0      0        2 
  20  chr20_45451239     HCab    T    A        0      0        2 
  20  chr20_45451239     HPrz    T    A        0      0        2 
  20  chr20_45451239     ZBoe    T    A        0      0        2 
  20  chr20_45451239     ZGre    T    A        0      0        2 
  20  chr20_45451239     ZHar    T    A        0      0        2 
  20  chr20_45451239   Sample    T    A        0      0        2 
  20  chr20_45461444     AAsi    T    G        0      0        2 
  20  chr20_45461444     AKia    T    G        0      0        2 
  20  chr20_45461444     AOna    T    G        0      0        2 
  20  chr20_45461444     ASom    T    G        1      2        2 
  20  chr20_45461444     HCab    T    G        0      0        2 
  20  chr20_45461444     HPrz    T    G        0      0        2 
  20  chr20_45461444     ZBoe    T    G        0      0        2 
  20  chr20_45461444     ZGre    T    G        0      0        2 
  20  chr20_45461444     ZHar    T    G        0      0        2 
  20  chr20_45461444   Sample    T    G        0      0        2 
  20  chr20_45482670     AAsi    C    G        0      0        2 
  20  chr20_45482670     AKia    C    G        0      0        2 
  20  chr20_45482670     AOna    C    G        0      0        2 
  20  chr20_45482670     ASom    C    G        0      0        2 
  20  chr20_45482670     HCab    C    G        1      2        2 
  20  chr20_45482670     HPrz    C    G        1      2        2 
  20  chr20_45482670     ZBoe    C    G        0      0        2 
  20  chr20_45482670     ZGre    C    G        0      0        2 
  20  chr20_45482670     ZHar    C    G        0      0        2 
  20  chr20_45482670   Sample    C    G        1      2        2 
  20  chr20_45484450     AAsi    T    G        0      0        2 
  20  chr20_45484450     AKia    T    G        0      0        2 
  20  chr20_45484450     AOna    T    G        0      0        2 
  20  chr20_45484450     ASom    T    G        0      0        2 
  20  chr20_45484450     HCab    T    G        0      0        2 
  20  chr20_45484450     HPrz    T    G        0      0        2 
  20  chr20_45484450     ZBoe    T    G        0      0        2 
  20  chr20_45484450     ZGre    T    G        1      2        2 
  20  chr20_45484450     ZHar    T    G        0      0        2 
  20  chr20_45484450   Sample    T    G        0      0        2 
  20  chr20_45500124     AAsi    C    A        0      0        2 
  20  chr20_45500124     AKia    C    A        0      0        2 
  20  chr20_45500124     AOna    C    A        0      0        2 
  20  chr20_45500124     ASom    C    A        0      0        2 
  20  chr20_45500124     HCab    C    A        0      0        2 
  20  chr20_45500124     HPrz    C    A        0      0        2 
  20  chr20_45500124     ZBoe    C    A      0.5      1        2 
  20  chr20_45500124     ZGre    C    A        0      0        2 
  20  chr20_45500124     ZHar    C    A        0      0        2 
  20  chr20_45500124   Sample    C    A        0      0        2 
  20  chr20_45506075     AAsi    C    G        0      0        2 
  20  chr20_45506075     AKia    C    G        0      0        2 
  20  chr20_45506075     AOna    C    G        0      0        2 
  20  chr20_45506075     ASom    C    G        0      0        2 
  20  chr20_45506075     HCab    C    G        0      0        2 
  20  chr20_45506075     HPrz    C    G        0      0        2 
  20  chr20_45506075     ZBoe    C    G        0      0        2 
  20  chr20_45506075     ZGre    C    G        0      0        2 
  20  chr20_45506075     ZHar    C    G      0.5      1        2 
  20  chr20_45506075   Sample    C    G        0      0        2 
  20  chr20_45512341     AAsi    G    T        0      0        2 
  20  chr20_45512341     AKia    G    T      0.5      1        2 
  20  chr20_45512341     AOna    G    T        0      0        2 
  20  chr20_45512341     ASom    G    T        0      0        2 
  20  chr20_45512341     HCab    G    T        0      0        2 
  20  chr20_45512341     HPrz    G    T        0      0        2 
  20  chr20_45512341     ZBoe    G    T        0      0        2 
  20  chr20_45512341     ZGre    G    T        0      0        2 
  20  chr20_45512341     ZHar    G    T        0      0        2 
  20  chr20_45512341   Sample    G    T        0      0        2 
  20  chr20_45563708     AAsi    T    G        0      0        2 
  20  chr20_45563708     AKia    T    G      0.5      1        2 
  20  chr20_45563708     AOna    T    G        0      0        2 
  20  chr20_45563708     ASom    T    G        0      0        2 
  20  chr20_45563708     HCab    T    G        0      0        2 
  20  chr20_45563708     HPrz    T    G        0      0        2 
  20  chr20_45563708     ZBoe    T    G        0      0        2 
  20  chr20_45563708     ZGre    T    G        0      0        2 
  20  chr20_45563708     ZHar    T    G        0      0        2 
  20  chr20_45563708   Sample    T    G        0      0        2 
  20  chr20_45566296     AAsi    C    A        0      0        2 
  20  chr20_45566296     AKia    C    A        0      0        2 
  20  chr20_45566296     AOna    C    A        0      0        2 
  20  chr20_45566296     ASom    C    A        0      0        2 
  20  chr20_45566296     HCab    C    A        1      2        2 
  20  chr20_45566296     HPrz    C    A        1      2        2 
  20  chr20_45566296     ZBoe    C    A        0      0        2 
  20  chr20_45566296     ZGre    C    A        0      0        2 
  20  chr20_45566296     ZHar    C    A        0      0        2 
  20  chr20_45566296   Sample    C    A        1      2        2 
  20  chr20_45581330     AAsi    C    G        0      0        2 
  20  chr20_45581330     AKia    C    G        0      0        2 
  20  chr20_45581330     AOna    C    G        0      0        2 
  20  chr20_45581330     ASom    C    G        0      0        2 
  20  chr20_45581330     HCab    C    G        0      0        2 
  20  chr20_45581330     HPrz    C    G        0      0        2 
  20  chr20_45581330     ZBoe    C    G      0.5      1        2 
  20  chr20_45581330     ZGre    C    G        0      0        2 
  20  chr20_45581330     ZHar    C    G        0      0        2 
  20  chr20_45581330   Sample    C    G        0      0        2 
  20  chr20_45607888     AAsi    C    G        0      0        2 
  20  chr20_45607888     AKia    C    G        0      0        2 
  20  chr20_45607888     AOna    C    G        0      0        2 
  20  chr20_45607888     ASom    C    G        0      0        2 
  20  chr20_45607888     HCab    C    G        0      0        2 
  20  chr20_45607888     HPrz    C    G        0      0        2 
  20  chr20_45607888     ZBoe    C    G        1      2        2 
  20  chr20_45607888     ZGre    C    G        0      0        2 
  20  chr20_45607888     ZHar    C    G        0      0        2 
  20  chr20_45607888   Sample    C    G        0      0        2 
  20  chr20_45608427     AAsi    C    G        0      0        2 
  20  chr20_45608427     AKia    C    G        0      0        2 
  20  chr20_45608427     AOna    C    G        0      0        2 
  20  chr20_45608427     ASom    C    G        0      0        2 
  20  chr20_45608427     HCab    C    G        0      0        2 
  20  chr20_45608427     HPrz    C    G        0      0        2 
  20  chr20_45608427     ZBoe    C    G        0      0        2 
  20  chr20_45608427     ZGre    C    G        0      0        2 
  20  chr20_45608427     ZHar    C    G        1      2        2 
  20  chr20_45608427   Sample    C    G        0      0        2 
  20  chr20_45628386     AAsi    G    T        0      0        2 
  20  chr20_45628386     AKia    G    T        0      0        2 
  20  chr20_45628386     AOna    G    T        0      0        2 
  20  chr20_45628386     ASom    G    T        0      0        2 
  20  chr20_45628386     HCab    G    T        1      2        2 
  20  chr20_45628386     HPrz    G    T        1      2        2 
  20  chr20_45628386     ZBoe    G    T        0      0        2 
  20  chr20_45628386     ZGre    G    T        0      0        2 
  20  chr20_45628386     ZHar    G    T        0      0        2 
  20  chr20_45628386   Sample    G    T        1      2        2 
  20  chr20_45632401     AAsi    G    C        0      0        2 
  20  chr20_45632401     AKia    G    C        0      0        2 
  20  chr20_45632401     AOna    G    C        0      0        2 
  20  chr20_45632401     ASom    G    C        0      0        2 
  20  chr20_45632401     HCab    G    C        0      0        2 
  20  chr20_45632401     HPrz    G    C      0.5      1        2 
  20  chr20_45632401     ZBoe    G    C        0      0        2 
  20  chr20_45632401     ZGre    G    C        0      0        2 
  20  chr20_45632401     ZHar    G    C        0      0        2 
  20  chr20_45632401   Sample    G    C        0      0        2 
  20  chr20_45654545     AAsi    T    G        0      0        2 
  20  chr20_45654545     AKia    T    G        0      0        2 
  20  chr20_45654545     AOna    T    G        0      0        2 
  20  chr20_45654545     ASom    T    G        0      0        2 
  20  chr20_45654545     HCab    T    G        0      0        2 
  20  chr20_45654545     HPrz    T    G        0      0        2 
  20  chr20_45654545     ZBoe    T    G        0      0        2 
  20  chr20_45654545     ZGre    T    G        1      2        2 
  20  chr20_45654545     ZHar    T    G        0      0        2 
  20  chr20_45654545   Sample    T    G        0      0        2 
  20  chr20_45689539     AAsi    G    T        0      0        2 
  20  chr20_45689539     AKia    G    T        0      0        2 
  20  chr20_45689539     AOna    G    T        0      0        2 
  20  chr20_45689539     ASom    G    T        0      0        2 
  20  chr20_45689539     HCab    G    T        1      2        2 
  20  chr20_45689539     HPrz    G    T        1      2        2 
  20  chr20_45689539     ZBoe    G    T        0      0        2 
  20  chr20_45689539     ZGre    G    T        0      0        2 
  20  chr20_45689539     ZHar    G    T        0      0        2 
  20  chr20_45689539   Sample    G    T        1      2        2 
  20  chr20_45697189     AAsi    C    A        1      2        2 
  20  chr20_45697189     AKia    C    A        0      0        2 
  20  chr20_45697189     AOna    C    A        0      0        2 
  20  chr20_45697189     ASom    C    A        1      2        2 
  20  chr20_45697189     HCab    C    A        0      0        2 
  20  chr20_45697189     HPrz    C    A        0      0        2 
  20  chr20_45697189     ZBoe    C    A        1      2        2 
  20  chr20_45697189     ZGre    C    A        1      2        2 
  20  chr20_45697189     ZHar    C    A        1      2        2 
  20  chr20_45697189   Sample    C    A        0      0        2 
  20  chr20_45699680     AAsi    A    C        1      2        2 
  20  chr20_45699680     AKia    A    C        0      0        2 
  20  chr20_45699680     AOna    A    C        0      0        2 
  20  chr20_45699680     ASom    A    C        1      2        2 
  20  chr20_45699680     HCab    A    C        0      0        2 
  20  chr20_45699680     HPrz    A    C        0      0        2 
  20  chr20_45699680     ZBoe    A    C        0      0        2 
  20  chr20_45699680     ZGre    A    C        0      0        2 
  20  chr20_45699680     ZHar    A    C        0      0        2 
  20  chr20_45699680   Sample    A    C        0      0        2 
  20  chr20_45733096     AAsi    G    T        0      0        2 
  20  chr20_45733096     AKia    G    T        0      0        2 
  20  chr20_45733096     AOna    G    T        0      0        2 
  20  chr20_45733096     ASom    G    T        0      0        2 
  20  chr20_45733096     HCab    G    T        0      0        2 
  20  chr20_45733096     HPrz    G    T        0      0        2 
  20  chr20_45733096     ZBoe    G    T      0.5      1        2 
  20  chr20_45733096     ZGre    G    T        0      0        2 
  20  chr20_45733096     ZHar    G    T        0      0        2 
  20  chr20_45733096   Sample    G    T        0      0        2 
  20  chr20_45733582     AAsi    C    G        0      0        2 
  20  chr20_45733582     AKia    C    G        0      0        2 
  20  chr20_45733582     AOna    C    G        1      2        2 
  20  chr20_45733582     ASom    C    G        0      0        2 
  20  chr20_45733582     HCab    C    G        1      2        2 
  20  chr20_45733582     HPrz    C    G        1      2        2 
  20  chr20_45733582     ZBoe    C    G        0      0        2 
  20  chr20_45733582     ZGre    C    G        0      0        2 
  20  chr20_45733582     ZHar    C    G        0      0        2 
  20  chr20_45733582   Sample    C    G        1      2        2 
  20  chr20_45746016     AAsi    T    A        0      0        2 
  20  chr20_45746016     AKia    T    A        0      0        2 
  20  chr20_45746016     AOna    T    A        0      0        2 
  20  chr20_45746016     ASom    T    A        0      0        2 
  20  chr20_45746016     HCab    T    A        0      0        2 
  20  chr20_45746016     HPrz    T    A      0.5      1        2 
  20  chr20_45746016     ZBoe    T    A        0      0        2 
  20  chr20_45746016     ZGre    T    A        0      0        2 
  20  chr20_45746016     ZHar    T    A        0      0        2 
  20  chr20_45746016   Sample    T    A        0      0        2 
  20  chr20_45753249     AAsi    T    A        0      0        2 
  20  chr20_45753249     AKia    T    A        0      0        2 
  20  chr20_45753249     AOna    T    A        0      0        2 
  20  chr20_45753249     ASom    T    A        0      0        2 
  20  chr20_45753249     HCab    T    A        1      2        2 
  20  chr20_45753249     HPrz    T    A        1      2        2 
  20  chr20_45753249     ZBoe    T    A        0      0        2 
  20  chr20_45753249     ZGre    T    A        0      0        2 
  20  chr20_45753249     ZHar    T    A        0      0        2 
  20  chr20_45753249   Sample    T    A        1      2        2 
  20  chr20_45826672     AAsi    T    G        0      0        2 
  20  chr20_45826672     AKia    T    G        0      0        2 
  20  chr20_45826672     AOna    T    G        0      0        2 
  20  chr20_45826672     ASom    T    G        0      0        2 
  20  chr20_45826672     HCab    T    G        1      2        2 
  20  chr20_45826672     HPrz    T    G        1      2        2 
  20  chr20_45826672     ZBoe    T    G        0      0        2 
  20  chr20_45826672     ZGre    T    G        0      0        2 
  20  chr20_45826672     ZHar    T    G        0      0        2 
  20  chr20_45826672   Sample    T    G        1      2        2 
  20  chr20_45829573     AAsi    A    T        0      0        2 
  20  chr20_45829573     AKia    A    T        0      0        2 
  20  chr20_45829573     AOna    A    T        0      0        2 
  20  chr20_45829573     ASom    A    T        0      0        2 
  20  chr20_45829573     HCab    A    T      0.5      1        2 
  20  chr20_45829573     HPrz    A    T        1      2        2 
  20  chr20_45829573     ZBoe    A    T        0      0        2 
  20  chr20_45829573     ZGre    A    T        0      0        2 
  20  chr20_45829573     ZHar    A    T        0      0        2 
  20  chr20_45829573   Sample    A    T        0      0        2 
  20  chr20_45832015     AAsi    A    C        0      0        2 
  20  chr20_45832015     AKia    A    C        0      0        2 
  20  chr20_45832015     AOna    A    C        0      0        2 
  20  chr20_45832015     ASom    A    C        0      0        2 
  20  chr20_45832015     HCab    A    C        1      2        2 
  20  chr20_45832015     HPrz    A    C        1      2        2 
  20  chr20_45832015     ZBoe    A    C        0      0        2 
  20  chr20_45832015     ZGre    A    C        0      0        2 
  20  chr20_45832015     ZHar    A    C        0      0        2 
  20  chr20_45832015   Sample    A    C        1      2        2 
  20  chr20_45832173     AAsi    G    C        0      0        2 
  20  chr20_45832173     AKia    G    C        0      0        2 
  20  chr20_45832173     AOna    G    C        0      0        2 
  20  chr20_45832173     ASom    G    C        0      0        2 
  20  chr20_45832173     HCab    G    C      0.5      1        2 
  20  chr20_45832173     HPrz    G    C        0      0        2 
  20  chr20_45832173     ZBoe    G    C        0      0        2 
  20  chr20_45832173     ZGre    G    C        0      0        2 
  20  chr20_45832173     ZHar    G    C        0      0        2 
  20  chr20_45832173   Sample    G    C        1      2        2 
  20  chr20_45846317     AAsi    T    G        0      0        2 
  20  chr20_45846317     AKia    T    G        0      0        2 
  20  chr20_45846317     AOna    T    G        0      0        2 
  20  chr20_45846317     ASom    T    G        0      0        2 
  20  chr20_45846317     HCab    T    G        0      0        2 
  20  chr20_45846317     HPrz    T    G        0      0        2 
  20  chr20_45846317     ZBoe    T    G        0      0        2 
  20  chr20_45846317     ZGre    T    G        1      2        2 
  20  chr20_45846317     ZHar    T    G        0      0        2 
  20  chr20_45846317   Sample    T    G        0      0        2 
  20  chr20_45846760     AAsi    A    C        0      0        2 
  20  chr20_45846760     AKia    A    C        0      0        2 
  20  chr20_45846760     AOna    A    C        0      0        2 
  20  chr20_45846760     ASom    A    C        0      0        2 
  20  chr20_45846760     HCab    A    C        0      0        2 
  20  chr20_45846760     HPrz    A    C        0      0        2 
  20  chr20_45846760     ZBoe    A    C        1      2        2 
  20  chr20_45846760     ZGre    A    C        1      2        2 
  20  chr20_45846760     ZHar    A    C        1      2        2 
  20  chr20_45846760   Sample    A    C        0      0        2 
  20  chr20_45863689     AAsi    A    C        0      0        2 
  20  chr20_45863689     AKia    A    C        0      0        2 
  20  chr20_45863689     AOna    A    C        0      0        2 
  20  chr20_45863689     ASom    A    C        0      0        2 
  20  chr20_45863689     HCab    A    C        1      2        2 
  20  chr20_45863689     HPrz    A    C        1      2        2 
  20  chr20_45863689     ZBoe    A    C        0      0        2 
  20  chr20_45863689     ZGre    A    C        0      0        2 
  20  chr20_45863689     ZHar    A    C        0      0        2 
  20  chr20_45863689   Sample    A    C        1      2        2 
  20  chr20_45869310     AAsi    T    G        0      0        2 
  20  chr20_45869310     AKia    T    G        0      0        2 
  20  chr20_45869310     AOna    T    G        0      0        2 
  20  chr20_45869310     ASom    T    G        0      0        2 
  20  chr20_45869310     HCab    T    G        0      0        2 
  20  chr20_45869310     HPrz    T    G        0      0        2 
  20  chr20_45869310     ZBoe    T    G        0      0        2 
  20  chr20_45869310     ZGre    T    G        0      0        2 
  20  chr20_45869310     ZHar    T    G        1      2        2 
  20  chr20_45869310   Sample    T    G        0      0        2 
  20  chr20_45869970     AAsi    G    T        0      0        2 
  20  chr20_45869970     AKia    G    T        0      0        2 
  20  chr20_45869970     AOna    G    T        0      0        2 
  20  chr20_45869970     ASom    G    T        0      0        2 
  20  chr20_45869970     HCab    G    T      0.5      1        2 
  20  chr20_45869970     HPrz    G    T        1      2        2 
  20  chr20_45869970     ZBoe    G    T        0      0        2 
  20  chr20_45869970     ZGre    G    T        0      0        2 
  20  chr20_45869970     ZHar    G    T        0      0        2 
  20  chr20_45869970   Sample    G    T        1      2        2 
  20  chr20_45883562     AAsi    G    T        0      0        2 
  20  chr20_45883562     AKia    G    T        0      0        2 
  20  chr20_45883562     AOna    G    T        0      0        2 
  20  chr20_45883562     ASom    G    T        0      0        2 
  20  chr20_45883562     HCab    G    T        0      0        2 
  20  chr20_45883562     HPrz    G    T        0      0        2 
  20  chr20_45883562     ZBoe    G    T        1      2        2 
  20  chr20_45883562     ZGre    G    T        1      2        2 
  20  chr20_45883562     ZHar    G    T        0      0        2 
  20  chr20_45883562   Sample    G    T        0      0        2 
  20  chr20_45896011     AAsi    G    T        0      0        2 
  20  chr20_45896011     AKia    G    T        1      2        2 
  20  chr20_45896011     AOna    G    T        1      2        2 
  20  chr20_45896011     ASom    G    T        0      0        2 
  20  chr20_45896011     HCab    G    T        0      0        2 
  20  chr20_45896011     HPrz    G    T        0      0        2 
  20  chr20_45896011     ZBoe    G    T        0      0        2 
  20  chr20_45896011     ZGre    G    T        0      0        2 
  20  chr20_45896011     ZHar    G    T        0      0        2 
  20  chr20_45896011   Sample    G    T        0      0        2 
  20  chr20_45897276     AAsi    T    A        0      0        2 
  20  chr20_45897276     AKia    T    A        0      0        2 
  20  chr20_45897276     AOna    T    A        0      0        2 
  20  chr20_45897276     ASom    T    A        0      0        2 
  20  chr20_45897276     HCab    T    A        1      2        2 
  20  chr20_45897276     HPrz    T    A        1      2        2 
  20  chr20_45897276     ZBoe    T    A        0      0        2 
  20  chr20_45897276     ZGre    T    A        0      0        2 
  20  chr20_45897276     ZHar    T    A        0      0        2 
  20  chr20_45897276   Sample    T    A        1      2        2 
  20  chr20_45948091     AAsi    G    C        1      2        2 
  20  chr20_45948091     AKia    G    C        0      0        2 
  20  chr20_45948091     AOna    G    C        0      0        2 
  20  chr20_45948091     ASom    G    C        1      2        2 
  20  chr20_45948091     HCab    G    C        0      0        2 
  20  chr20_45948091     HPrz    G    C        0      0        2 
  20  chr20_45948091     ZBoe    G    C        0      0        2 
  20  chr20_45948091     ZGre    G    C        0      0        2 
  20  chr20_45948091     ZHar    G    C        0      0        2 
  20  chr20_45948091   Sample    G    C        0      0        2 
  20  chr20_45950302     AAsi    C    A        0      0        2 
  20  chr20_45950302     AKia    C    A        0      0        2 
  20  chr20_45950302     AOna    C    A        0      0        2 
  20  chr20_45950302     ASom    C    A        0      0        2 
  20  chr20_45950302     HCab    C    A        1      2        2 
  20  chr20_45950302     HPrz    C    A        1      2        2 
  20  chr20_45950302     ZBoe    C    A        0      0        2 
  20  chr20_45950302     ZGre    C    A        0      0        2 
  20  chr20_45950302     ZHar    C    A        0      0        2 
  20  chr20_45950302   Sample    C    A        1      2        2 
  20  chr20_45981035     AAsi    G    T        0      0        2 
  20  chr20_45981035     AKia    G    T      0.5      1        2 
  20  chr20_45981035     AOna    G    T        0      0        2 
  20  chr20_45981035     ASom    G    T        0      0        2 
  20  chr20_45981035     HCab    G    T        0      0        2 
  20  chr20_45981035     HPrz    G    T        0      0        2 
  20  chr20_45981035     ZBoe    G    T        0      0        2 
  20  chr20_45981035     ZGre    G    T        0      0        2 
  20  chr20_45981035     ZHar    G    T        0      0        2 
  20  chr20_45981035   Sample    G    T        0      0        2 
  20  chr20_45993013     AAsi    G    T        0      0        2 
  20  chr20_45993013     AKia    G    T        0      0        2 
  20  chr20_45993013     AOna    G    T        0      0        2 
  20  chr20_45993013     ASom    G    T        0      0        2 
  20  chr20_45993013     HCab    G    T        1      2        2 
  20  chr20_45993013     HPrz    G    T        1      2        2 
  20  chr20_45993013     ZBoe    G    T        0      0        2 
  20  chr20_45993013     ZGre    G    T        0      0        2 
  20  chr20_45993013     ZHar    G    T        0      0        2 
  20  chr20_45993013   Sample    G    T        1      2        2 
  20  chr20_46013831     AAsi    G    C        1      2        2 
  20  chr20_46013831     AKia    G    C        0      0        2 
  20  chr20_46013831     AOna    G    C        0      0        2 
  20  chr20_46013831     ASom    G    C        1      2        2 
  20  chr20_46013831     HCab    G    C        1      2        2 
  20  chr20_46013831     HPrz    G    C        1      2        2 
  20  chr20_46013831     ZBoe    G    C        0      0        2 
  20  chr20_46013831     ZGre    G    C        0      0        2 
  20  chr20_46013831     ZHar    G    C        0      0        2 
  20  chr20_46013831   Sample    G    C        1      2        2 
  20  chr20_46015211     AAsi    G    T      0.5      1        2 
  20  chr20_46015211     AKia    G    T        0      0        2 
  20  chr20_46015211     AOna    G    T        0      0        2 
  20  chr20_46015211     ASom    G    T        0      0        2 
  20  chr20_46015211     HCab    G    T        0      0        2 
  20  chr20_46015211     HPrz    G    T        0      0        2 
  20  chr20_46015211     ZBoe    G    T        0      0        2 
  20  chr20_46015211     ZGre    G    T        0      0        2 
  20  chr20_46015211     ZHar    G    T        0      0        2 
  20  chr20_46015211   Sample    G    T        0      0        2 
  20  chr20_46056871     AAsi    G    T        0      0        2 
  20  chr20_46056871     AKia    G    T        0      0        2 
  20  chr20_46056871     AOna    G    T        0      0        2 
  20  chr20_46056871     ASom    G    T        0      0        2 
  20  chr20_46056871     HCab    G    T        1      2        2 
  20  chr20_46056871     HPrz    G    T        1      2        2 
  20  chr20_46056871     ZBoe    G    T        0      0        2 
  20  chr20_46056871     ZGre    G    T        0      0        2 
  20  chr20_46056871     ZHar    G    T        0      0        2 
  20  chr20_46056871   Sample    G    T        1      2        2 
  20  chr20_46070961     AAsi    T    A        0      0        2 
  20  chr20_46070961     AKia    T    A        0      0        2 
  20  chr20_46070961     AOna    T    A        0      0        2 
  20  chr20_46070961     ASom    T    A        0      0        2 
  20  chr20_46070961     HCab    T    A        0      0        2 
  20  chr20_46070961     HPrz    T    A        0      0        2 
  20  chr20_46070961     ZBoe    T    A      0.5      1        2 
  20  chr20_46070961     ZGre    T    A        0      0        2 
  20  chr20_46070961     ZHar    T    A        0      0        2 
  20  chr20_46070961   Sample    T    A        0      0        2 
  20  chr20_46073640     AAsi    G    C        0      0        2 
  20  chr20_46073640     AKia    G    C        0      0        2 
  20  chr20_46073640     AOna    G    C        0      0        2 
  20  chr20_46073640     ASom    G    C        0      0        2 
  20  chr20_46073640     HCab    G    C        0      0        2 
  20  chr20_46073640     HPrz    G    C        0      0        2 
  20  chr20_46073640     ZBoe    G    C      0.5      1        2 
  20  chr20_46073640     ZGre    G    C        0      0        2 
  20  chr20_46073640     ZHar    G    C        0      0        2 
  20  chr20_46073640   Sample    G    C        0      0        2 
  20  chr20_46093475     AAsi    T    G        0      0        2 
  20  chr20_46093475     AKia    T    G        0      0        2 
  20  chr20_46093475     AOna    T    G        1      2        2 
  20  chr20_46093475     ASom    T    G        0      0        2 
  20  chr20_46093475     HCab    T    G        0      0        2 
  20  chr20_46093475     HPrz    T    G        0      0        2 
  20  chr20_46093475     ZBoe    T    G        0      0        2 
  20  chr20_46093475     ZGre    T    G        0      0        2 
  20  chr20_46093475     ZHar    T    G        0      0        2 
  20  chr20_46093475   Sample    T    G        0      0        2 
  20  chr20_46102934     AAsi    G    T        1      2        2 
  20  chr20_46102934     AKia    G    T        0      0        2 
  20  chr20_46102934     AOna    G    T        0      0        2 
  20  chr20_46102934     ASom    G    T        1      2        2 
  20  chr20_46102934     HCab    G    T        0      0        2 
  20  chr20_46102934     HPrz    G    T        0      0        2 
  20  chr20_46102934     ZBoe    G    T        0      0        2 
  20  chr20_46102934     ZGre    G    T        0      0        2 
  20  chr20_46102934     ZHar    G    T        0      0        2 
  20  chr20_46102934   Sample    G    T        0      0        2 
  20  chr20_46105872     AAsi    T    G        0      0        2 
  20  chr20_46105872     AKia    T    G        0      0        2 
  20  chr20_46105872     AOna    T    G        0      0        2 
  20  chr20_46105872     ASom    T    G        0      0        2 
  20  chr20_46105872     HCab    T    G      0.5      1        2 
  20  chr20_46105872     HPrz    T    G        1      2        2 
  20  chr20_46105872     ZBoe    T    G        0      0        2 
  20  chr20_46105872     ZGre    T    G        0      0        2 
  20  chr20_46105872     ZHar    T    G        0      0        2 
  20  chr20_46105872   Sample    T    G        1      2        2 
  20  chr20_46117508     AAsi    G    C        0      0        2 
  20  chr20_46117508     AKia    G    C        0      0        2 
  20  chr20_46117508     AOna    G    C        0      0        2 
  20  chr20_46117508     ASom    G    C        0      0        2 
  20  chr20_46117508     HCab    G    C        1      2        2 
  20  chr20_46117508     HPrz    G    C        1      2        2 
  20  chr20_46117508     ZBoe    G    C        0      0        2 
  20  chr20_46117508     ZGre    G    C        0      0        2 
  20  chr20_46117508     ZHar    G    C        0      0        2 
  20  chr20_46117508   Sample    G    C        1      2        2 
  20  chr20_46117889     AAsi    A    C        0      0        2 
  20  chr20_46117889     AKia    A    C        0      0        2 
  20  chr20_46117889     AOna    A    C        1      2        2 
  20  chr20_46117889     ASom    A    C        0      0        2 
  20  chr20_46117889     HCab    A    C        0      0        2 
  20  chr20_46117889     HPrz    A    C        0      0        2 
  20  chr20_46117889     ZBoe    A    C        0      0        2 
  20  chr20_46117889     ZGre    A    C        0      0        2 
  20  chr20_46117889     ZHar    A    C        0      0        2 
  20  chr20_46117889   Sample    A    C        0      0        2 
  20  chr20_46126910     AAsi    G    T        0      0        2 
  20  chr20_46126910     AKia    G    T        0      0        2 
  20  chr20_46126910     AOna    G    T        1      2        2 
  20  chr20_46126910     ASom    G    T        0      0        2 
  20  chr20_46126910     HCab    G    T        0      0        2 
  20  chr20_46126910     HPrz    G    T        0      0        2 
  20  chr20_46126910     ZBoe    G    T        0      0        2 
  20  chr20_46126910     ZGre    G    T        0      0        2 
  20  chr20_46126910     ZHar    G    T        0      0        2 
  20  chr20_46126910   Sample    G    T        0      0        2 
  20  chr20_46145130     AAsi    C    G        0      0        2 
  20  chr20_46145130     AKia    C    G        0      0        2 
  20  chr20_46145130     AOna    C    G        0      0        2 
  20  chr20_46145130     ASom    C    G        0      0        2 
  20  chr20_46145130     HCab    C    G        0      0        2 
  20  chr20_46145130     HPrz    C    G        0      0        2 
  20  chr20_46145130     ZBoe    C    G        0      0        2 
  20  chr20_46145130     ZGre    C    G        0      0        2 
  20  chr20_46145130     ZHar    C    G        1      2        2 
  20  chr20_46145130   Sample    C    G        0      0        2 
  20  chr20_46165021     AAsi    T    A        0      0        2 
  20  chr20_46165021     AKia    T    A        0      0        2 
  20  chr20_46165021     AOna    T    A        0      0        2 
  20  chr20_46165021     ASom    T    A        0      0        2 
  20  chr20_46165021     HCab    T    A        1      2        2 
  20  chr20_46165021     HPrz    T    A        1      2        2 
  20  chr20_46165021     ZBoe    T    A        0      0        2 
  20  chr20_46165021     ZGre    T    A        0      0        2 
  20  chr20_46165021     ZHar    T    A        0      0        2 
  20  chr20_46165021   Sample    T    A        1      2        2 
  20  chr20_46168090     AAsi    G    C        0      0        2 
  20  chr20_46168090     AKia    G    C        0      0        2 
  20  chr20_46168090     AOna    G    C        0      0        2 
  20  chr20_46168090     ASom    G    C        0      0        2 
  20  chr20_46168090     HCab    G    C        1      2        2 
  20  chr20_46168090     HPrz    G    C        1      2        2 
  20  chr20_46168090     ZBoe    G    C        0      0        2 
  20  chr20_46168090     ZGre    G    C        0      0        2 
  20  chr20_46168090     ZHar    G    C        0      0        2 
  20  chr20_46168090   Sample    G    C        1      2        2 
  20  chr20_46194475     AAsi    C    A        0      0        2 
  20  chr20_46194475     AKia    C    A        0      0        2 
  20  chr20_46194475     AOna    C    A        0      0        2 
  20  chr20_46194475     ASom    C    A        0      0        2 
  20  chr20_46194475     HCab    C    A        0      0        2 
  20  chr20_46194475     HPrz    C    A      0.5      1        2 
  20  chr20_46194475     ZBoe    C    A        0      0        2 
  20  chr20_46194475     ZGre    C    A        0      0        2 
  20  chr20_46194475     ZHar    C    A        0      0        2 
  20  chr20_46194475   Sample    C    A        0      0        2 
  20  chr20_46214875     AAsi    A    C        0      0        2 
  20  chr20_46214875     AKia    A    C        0      0        2 
  20  chr20_46214875     AOna    A    C        0      0        2 
  20  chr20_46214875     ASom    A    C        1      2        2 
  20  chr20_46214875     HCab    A    C        0      0        2 
  20  chr20_46214875     HPrz    A    C        0      0        2 
  20  chr20_46214875     ZBoe    A    C        0      0        2 
  20  chr20_46214875     ZGre    A    C        0      0        2 
  20  chr20_46214875     ZHar    A    C        0      0        2 
  20  chr20_46214875   Sample    A    C        0      0        2 
  20  chr20_46243664     AAsi    G    T        0      0        2 
  20  chr20_46243664     AKia    G    T        0      0        2 
  20  chr20_46243664     AOna    G    T        0      0        2 
  20  chr20_46243664     ASom    G    T        0      0        2 
  20  chr20_46243664     HCab    G    T        0      0        2 
  20  chr20_46243664     HPrz    G    T        0      0        2 
  20  chr20_46243664     ZBoe    G    T        0      0        2 
  20  chr20_46243664     ZGre    G    T      0.5      1        2 
  20  chr20_46243664     ZHar    G    T        0      0        2 
  20  chr20_46243664   Sample    G    T        0      0        2 
  20  chr20_46247113     AAsi    A    C      0.5      1        2 
  20  chr20_46247113     AKia    A    C        0      0        2 
  20  chr20_46247113     AOna    A    C        0      0        2 
  20  chr20_46247113     ASom    A    C        0      0        2 
  20  chr20_46247113     HCab    A    C        0      0        2 
  20  chr20_46247113     HPrz    A    C        0      0        2 
  20  chr20_46247113     ZBoe    A    C        0      0        2 
  20  chr20_46247113     ZGre    A    C        0      0        2 
  20  chr20_46247113     ZHar    A    C        0      0        2 
  20  chr20_46247113   Sample    A    C        0      0        2 
  20  chr20_46250213     AAsi    C    A        0      0        2 
  20  chr20_46250213     AKia    C    A        0      0        2 
  20  chr20_46250213     AOna    C    A        0      0        2 
  20  chr20_46250213     ASom    C    A        0      0        2 
  20  chr20_46250213     HCab    C    A        1      2        2 
  20  chr20_46250213     HPrz    C    A        1      2        2 
  20  chr20_46250213     ZBoe    C    A        0      0        2 
  20  chr20_46250213     ZGre    C    A        0      0        2 
  20  chr20_46250213     ZHar    C    A        0      0        2 
  20  chr20_46250213   Sample    C    A        1      2        2 
  20  chr20_46250899     AAsi    A    C        1      2        2 
  20  chr20_46250899     AKia    A    C        0      0        2 
  20  chr20_46250899     AOna    A    C        0      0        2 
  20  chr20_46250899     ASom    A    C        1      2        2 
  20  chr20_46250899     HCab    A    C        0      0        2 
  20  chr20_46250899     HPrz    A    C        0      0        2 
  20  chr20_46250899     ZBoe    A    C        0      0        2 
  20  chr20_46250899     ZGre    A    C        0      0        2 
  20  chr20_46250899     ZHar    A    C        0      0        2 
  20  chr20_46250899   Sample    A    C        0      0        2 
  20  chr20_46254414     AAsi    T    A        0      0        2 
  20  chr20_46254414     AKia    T    A        1      2        2 
  20  chr20_46254414     AOna    T    A        1      2        2 
  20  chr20_46254414     ASom    T    A        0      0        2 
  20  chr20_46254414     HCab    T    A        0      0        2 
  20  chr20_46254414     HPrz    T    A        0      0        2 
  20  chr20_46254414     ZBoe    T    A        0      0        2 
  20  chr20_46254414     ZGre    T    A        0      0        2 
  20  chr20_46254414     ZHar    T    A        0      0        2 
  20  chr20_46254414   Sample    T    A        0      0        2 
  20  chr20_46256044     AAsi    C    A        0      0        2 
  20  chr20_46256044     AKia    C    A        0      0        2 
  20  chr20_46256044     AOna    C    A        0      0        2 
  20  chr20_46256044     ASom    C    A        0      0        2 
  20  chr20_46256044     HCab    C    A        1      2        2 
  20  chr20_46256044     HPrz    C    A        1      2        2 
  20  chr20_46256044     ZBoe    C    A        0      0        2 
  20  chr20_46256044     ZGre    C    A        0      0        2 
  20  chr20_46256044     ZHar    C    A        0      0        2 
  20  chr20_46256044   Sample    C    A        1      2        2 
  20  chr20_46256594     AAsi    T    G        0      0        2 
  20  chr20_46256594     AKia    T    G        1      2        2 
  20  chr20_46256594     AOna    T    G        0      0        2 
  20  chr20_46256594     ASom    T    G        0      0        2 
  20  chr20_46256594     HCab    T    G        0      0        2 
  20  chr20_46256594     HPrz    T    G        0      0        2 
  20  chr20_46256594     ZBoe    T    G        0      0        2 
  20  chr20_46256594     ZGre    T    G        0      0        2 
  20  chr20_46256594     ZHar    T    G        0      0        2 
  20  chr20_46256594   Sample    T    G        0      0        2 
  20  chr20_46259330     AAsi    C    G        0      0        2 
  20  chr20_46259330     AKia    C    G        0      0        2 
  20  chr20_46259330     AOna    C    G        0      0        2 
  20  chr20_46259330     ASom    C    G        0      0        2 
  20  chr20_46259330     HCab    C    G        1      2        2 
  20  chr20_46259330     HPrz    C    G        1      2        2 
  20  chr20_46259330     ZBoe    C    G        0      0        2 
  20  chr20_46259330     ZGre    C    G        0      0        2 
  20  chr20_46259330     ZHar    C    G        0      0        2 
  20  chr20_46259330   Sample    C    G        1      2        2 
  20  chr20_46262601     AAsi    A    T        0      0        2 
  20  chr20_46262601     AKia    A    T        0      0        2 
  20  chr20_46262601     AOna    A    T        1      2        2 
  20  chr20_46262601     ASom    A    T        0      0        2 
  20  chr20_46262601     HCab    A    T        0      0        2 
  20  chr20_46262601     HPrz    A    T        0      0        2 
  20  chr20_46262601     ZBoe    A    T        0      0        2 
  20  chr20_46262601     ZGre    A    T        0      0        2 
  20  chr20_46262601     ZHar    A    T        0      0        2 
  20  chr20_46262601   Sample    A    T        0      0        2 
  20  chr20_46279789     AAsi    A    C        0      0        2 
  20  chr20_46279789     AKia    A    C        0      0        2 
  20  chr20_46279789     AOna    A    C        0      0        2 
  20  chr20_46279789     ASom    A    C        0      0        2 
  20  chr20_46279789     HCab    A    C        0      0        2 
  20  chr20_46279789     HPrz    A    C      0.5      1        2 
  20  chr20_46279789     ZBoe    A    C        0      0        2 
  20  chr20_46279789     ZGre    A    C        0      0        2 
  20  chr20_46279789     ZHar    A    C        0      0        2 
  20  chr20_46279789   Sample    A    C        1      2        2 
  20  chr20_46284439     AAsi    T    G        1      2        2 
  20  chr20_46284439     AKia    T    G        0      0        2 
  20  chr20_46284439     AOna    T    G        0      0        2 
  20  chr20_46284439     ASom    T    G        1      2        2 
  20  chr20_46284439     HCab    T    G        0      0        2 
  20  chr20_46284439     HPrz    T    G        0      0        2 
  20  chr20_46284439     ZBoe    T    G        0      0        2 
  20  chr20_46284439     ZGre    T    G        0      0        2 
  20  chr20_46284439     ZHar    T    G        0      0        2 
  20  chr20_46284439   Sample    T    G        0      0        2 
  20  chr20_46311958     AAsi    T    A        0      0        2 
  20  chr20_46311958     AKia    T    A        0      0        2 
  20  chr20_46311958     AOna    T    A        0      0        2 
  20  chr20_46311958     ASom    T    A        0      0        2 
  20  chr20_46311958     HCab    T    A        0      0        2 
  20  chr20_46311958     HPrz    T    A        0      0        2 
  20  chr20_46311958     ZBoe    T    A      0.5      1        2 
  20  chr20_46311958     ZGre    T    A        0      0        2 
  20  chr20_46311958     ZHar    T    A        0      0        2 
  20  chr20_46311958   Sample    T    A        0      0        2 
  20  chr20_46321362     AAsi    A    C        0      0        2 
  20  chr20_46321362     AKia    A    C        0      0        2 
  20  chr20_46321362     AOna    A    C        0      0        2 
  20  chr20_46321362     ASom    A    C        0      0        2 
  20  chr20_46321362     HCab    A    C        1      2        2 
  20  chr20_46321362     HPrz    A    C        1      2        2 
  20  chr20_46321362     ZBoe    A    C        0      0        2 
  20  chr20_46321362     ZGre    A    C        0      0        2 
  20  chr20_46321362     ZHar    A    C        0      0        2 
  20  chr20_46321362   Sample    A    C        1      2        2 
  20  chr20_46323894     AAsi    T    A        0      0        2 
  20  chr20_46323894     AKia    T    A        0      0        2 
  20  chr20_46323894     AOna    T    A        0      0        2 
  20  chr20_46323894     ASom    T    A        0      0        2 
  20  chr20_46323894     HCab    T    A        1      2        2 
  20  chr20_46323894     HPrz    T    A        1      2        2 
  20  chr20_46323894     ZBoe    T    A        0      0        2 
  20  chr20_46323894     ZGre    T    A        0      0        2 
  20  chr20_46323894     ZHar    T    A        0      0        2 
  20  chr20_46323894   Sample    T    A        1      2        2 
  20  chr20_46335225     AAsi    G    C        0      0        2 
  20  chr20_46335225     AKia    G    C        0      0        2 
  20  chr20_46335225     AOna    G    C        0      0        2 
  20  chr20_46335225     ASom    G    C        0      0        2 
  20  chr20_46335225     HCab    G    C        1      2        2 
  20  chr20_46335225     HPrz    G    C        1      2        2 
  20  chr20_46335225     ZBoe    G    C        0      0        2 
  20  chr20_46335225     ZGre    G    C        0      0        2 
  20  chr20_46335225     ZHar    G    C        0      0        2 
  20  chr20_46335225   Sample    G    C        1      2        2 
  20  chr20_46347911     AAsi    C    G        0      0        2 
  20  chr20_46347911     AKia    C    G        0      0        2 
  20  chr20_46347911     AOna    C    G        0      0        2 
  20  chr20_46347911     ASom    C    G        0      0        2 
  20  chr20_46347911     HCab    C    G        0      0        2 
  20  chr20_46347911     HPrz    C    G      0.5      1        2 
  20  chr20_46347911     ZBoe    C    G        0      0        2 
  20  chr20_46347911     ZGre    C    G        0      0        2 
  20  chr20_46347911     ZHar    C    G        0      0        2 
  20  chr20_46347911   Sample    C    G        0      0        2 
  20  chr20_46400988     AAsi    G    C        0      0        2 
  20  chr20_46400988     AKia    G    C        0      0        2 
  20  chr20_46400988     AOna    G    C        0      0        2 
  20  chr20_46400988     ASom    G    C        0      0        2 
  20  chr20_46400988     HCab    G    C        0      0        2 
  20  chr20_46400988     HPrz    G    C        0      0        2 
  20  chr20_46400988     ZBoe    G    C        1      2        2 
  20  chr20_46400988     ZGre    G    C        1      2        2 
  20  chr20_46400988     ZHar    G    C        1      2        2 
  20  chr20_46400988   Sample    G    C        0      0        2 
  20  chr20_46415898     AAsi    C    G        0      0        2 
  20  chr20_46415898     AKia    C    G        1      2        2 
  20  chr20_46415898     AOna    C    G        1      2        2 
  20  chr20_46415898     ASom    C    G        0      0        2 
  20  chr20_46415898     HCab    C    G        0      0        2 
  20  chr20_46415898     HPrz    C    G        0      0        2 
  20  chr20_46415898     ZBoe    C    G        0      0        2 
  20  chr20_46415898     ZGre    C    G        0      0        2 
  20  chr20_46415898     ZHar    C    G        0      0        2 
  20  chr20_46415898   Sample    C    G        0      0        2 
  20  chr20_46447775     AAsi    G    T        0      0        2 
  20  chr20_46447775     AKia    G    T        0      0        2 
  20  chr20_46447775     AOna    G    T        0      0        2 
  20  chr20_46447775     ASom    G    T        0      0        2 
  20  chr20_46447775     HCab    G    T        0      0        2 
  20  chr20_46447775     HPrz    G    T        0      0        2 
  20  chr20_46447775     ZBoe    G    T        0      0        2 
  20  chr20_46447775     ZGre    G    T        0      0        2 
  20  chr20_46447775     ZHar    G    T        1      2        2 
  20  chr20_46447775   Sample    G    T        0      0        2 
  20  chr20_46466943     AAsi    G    T      0.5      1        2 
  20  chr20_46466943     AKia    G    T        0      0        2 
  20  chr20_46466943     AOna    G    T        0      0        2 
  20  chr20_46466943     ASom    G    T        0      0        2 
  20  chr20_46466943     HCab    G    T        0      0        2 
  20  chr20_46466943     HPrz    G    T        0      0        2 
  20  chr20_46466943     ZBoe    G    T        0      0        2 
  20  chr20_46466943     ZGre    G    T        0      0        2 
  20  chr20_46466943     ZHar    G    T        0      0        2 
  20  chr20_46466943   Sample    G    T        0      0        2 
  20  chr20_46468210     AAsi    G    T        0      0        2 
  20  chr20_46468210     AKia    G    T        0      0        2 
  20  chr20_46468210     AOna    G    T        0      0        2 
  20  chr20_46468210     ASom    G    T        0      0        2 
  20  chr20_46468210     HCab    G    T        1      2        2 
  20  chr20_46468210     HPrz    G    T        1      2        2 
  20  chr20_46468210     ZBoe    G    T        0      0        2 
  20  chr20_46468210     ZGre    G    T        0      0        2 
  20  chr20_46468210     ZHar    G    T        0      0        2 
  20  chr20_46468210   Sample    G    T        1      2        2 
  20  chr20_46471036     AAsi    T    G        0      0        2 
  20  chr20_46471036     AKia    T    G        1      2        2 
  20  chr20_46471036     AOna    T    G        0      0        2 
  20  chr20_46471036     ASom    T    G        0      0        2 
  20  chr20_46471036     HCab    T    G        0      0        2 
  20  chr20_46471036     HPrz    T    G        0      0        2 
  20  chr20_46471036     ZBoe    T    G        0      0        2 
  20  chr20_46471036     ZGre    T    G        0      0        2 
  20  chr20_46471036     ZHar    T    G        0      0        2 
  20  chr20_46471036   Sample    T    G        0      0        2 
  20  chr20_46479031     AAsi    C    G        0      0        2 
  20  chr20_46479031     AKia    C    G        0      0        2 
  20  chr20_46479031     AOna    C    G        0      0        2 
  20  chr20_46479031     ASom    C    G        0      0        2 
  20  chr20_46479031     HCab    C    G        0      0        2 
  20  chr20_46479031     HPrz    C    G        0      0        2 
  20  chr20_46479031     ZBoe    C    G        0      0        2 
  20  chr20_46479031     ZGre    C    G        1      2        2 
  20  chr20_46479031     ZHar    C    G        0      0        2 
  20  chr20_46479031   Sample    C    G        0      0        2 
  20  chr20_46509983     AAsi    G    C        0      0        2 
  20  chr20_46509983     AKia    G    C        0      0        2 
  20  chr20_46509983     AOna    G    C        1      2        2 
  20  chr20_46509983     ASom    G    C        0      0        2 
  20  chr20_46509983     HCab    G    C        0      0        2 
  20  chr20_46509983     HPrz    G    C        0      0        2 
  20  chr20_46509983     ZBoe    G    C        0      0        2 
  20  chr20_46509983     ZGre    G    C        0      0        2 
  20  chr20_46509983     ZHar    G    C        0      0        2 
  20  chr20_46509983   Sample    G    C        0      0        2 
  20  chr20_46517344     AAsi    A    C        0      0        2 
  20  chr20_46517344     AKia    A    C        0      0        2 
  20  chr20_46517344     AOna    A    C        0      0        2 
  20  chr20_46517344     ASom    A    C        0      0        2 
  20  chr20_46517344     HCab    A    C        1      2        2 
  20  chr20_46517344     HPrz    A    C        1      2        2 
  20  chr20_46517344     ZBoe    A    C        0      0        2 
  20  chr20_46517344     ZGre    A    C        0      0        2 
  20  chr20_46517344     ZHar    A    C        0      0        2 
  20  chr20_46517344   Sample    A    C        1      2        2 
  20  chr20_46522981     AAsi    A    C        1      2        2 
  20  chr20_46522981     AKia    A    C        0      0        2 
  20  chr20_46522981     AOna    A    C        0      0        2 
  20  chr20_46522981     ASom    A    C        1      2        2 
  20  chr20_46522981     HCab    A    C        0      0        2 
  20  chr20_46522981     HPrz    A    C        0      0        2 
  20  chr20_46522981     ZBoe    A    C        0      0        2 
  20  chr20_46522981     ZGre    A    C        0      0        2 
  20  chr20_46522981     ZHar    A    C        0      0        2 
  20  chr20_46522981   Sample    A    C        0      0        2 
  20  chr20_46528729     AAsi    A    T        0      0        2 
  20  chr20_46528729     AKia    A    T        0      0        2 
  20  chr20_46528729     AOna    A    T        0      0        2 
  20  chr20_46528729     ASom    A    T        0      0        2 
  20  chr20_46528729     HCab    A    T        0      0        2 
  20  chr20_46528729     HPrz    A    T        0      0        2 
  20  chr20_46528729     ZBoe    A    T        0      0        2 
  20  chr20_46528729     ZGre    A    T        0      0        2 
  20  chr20_46528729     ZHar    A    T        1      2        2 
  20  chr20_46528729   Sample    A    T        0      0        2 
  20  chr20_46529870     AAsi    T    A        0      0        2 
  20  chr20_46529870     AKia    T    A        0      0        2 
  20  chr20_46529870     AOna    T    A        0      0        2 
  20  chr20_46529870     ASom    T    A        0      0        2 
  20  chr20_46529870     HCab    T    A        1      2        2 
  20  chr20_46529870     HPrz    T    A        1      2        2 
  20  chr20_46529870     ZBoe    T    A        0      0        2 
  20  chr20_46529870     ZGre    T    A        0      0        2 
  20  chr20_46529870     ZHar    T    A        0      0        2 
  20  chr20_46529870   Sample    T    A        1      2        2 
  20  chr20_46547815     AAsi    G    T        0      0        2 
  20  chr20_46547815     AKia    G    T        0      0        2 
  20  chr20_46547815     AOna    G    T        0      0        2 
  20  chr20_46547815     ASom    G    T        0      0        2 
  20  chr20_46547815     HCab    G    T        0      0        2 
  20  chr20_46547815     HPrz    G    T        0      0        2 
  20  chr20_46547815     ZBoe    G    T        1      2        2 
  20  chr20_46547815     ZGre    G    T        0      0        2 
  20  chr20_46547815     ZHar    G    T        0      0        2 
  20  chr20_46547815   Sample    G    T        0      0        2 
  20  chr20_46561497     AAsi    A    C        0      0        2 
  20  chr20_46561497     AKia    A    C        0      0        2 
  20  chr20_46561497     AOna    A    C        0      0        2 
  20  chr20_46561497     ASom    A    C        0      0        2 
  20  chr20_46561497     HCab    A    C      0.5      1        2 
  20  chr20_46561497     HPrz    A    C        0      0        2 
  20  chr20_46561497     ZBoe    A    C        0      0        2 
  20  chr20_46561497     ZGre    A    C        0      0        2 
  20  chr20_46561497     ZHar    A    C        0      0        2 
  20  chr20_46561497   Sample    A    C        0      0        2 
  20  chr20_46587632     AAsi    G    C        0      0        2 
  20  chr20_46587632     AKia    G    C        0      0        2 
  20  chr20_46587632     AOna    G    C        0      0        2 
  20  chr20_46587632     ASom    G    C        0      0        2 
  20  chr20_46587632     HCab    G    C      0.5      1        2 
  20  chr20_46587632     HPrz    G    C        1      2        2 
  20  chr20_46587632     ZBoe    G    C        0      0        2 
  20  chr20_46587632     ZGre    G    C        0      0        2 
  20  chr20_46587632     ZHar    G    C        0      0        2 
  20  chr20_46587632   Sample    G    C        0      0        2 
  20  chr20_46597656     AAsi    A    C        0      0        2 
  20  chr20_46597656     AKia    A    C        0      0        2 
  20  chr20_46597656     AOna    A    C        0      0        2 
  20  chr20_46597656     ASom    A    C        0      0        2 
  20  chr20_46597656     HCab    A    C        1      2        2 
  20  chr20_46597656     HPrz    A    C        1      2        2 
  20  chr20_46597656     ZBoe    A    C        0      0        2 
  20  chr20_46597656     ZGre    A    C        0      0        2 
  20  chr20_46597656     ZHar    A    C        0      0        2 
  20  chr20_46597656   Sample    A    C        1      2        2 
  20  chr20_46676903     AAsi    G    C        0      0        2 
  20  chr20_46676903     AKia    G    C        0      0        2 
  20  chr20_46676903     AOna    G    C        0      0        2 
  20  chr20_46676903     ASom    G    C        1      2        2 
  20  chr20_46676903     HCab    G    C        0      0        2 
  20  chr20_46676903     HPrz    G    C        0      0        2 
  20  chr20_46676903     ZBoe    G    C        0      0        2 
  20  chr20_46676903     ZGre    G    C        0      0        2 
  20  chr20_46676903     ZHar    G    C        0      0        2 
  20  chr20_46676903   Sample    G    C        0      0        2 
  20  chr20_46686359     AAsi    A    T        0      0        2 
  20  chr20_46686359     AKia    A    T        0      0        2 
  20  chr20_46686359     AOna    A    T        0      0        2 
  20  chr20_46686359     ASom    A    T        0      0        2 
  20  chr20_46686359     HCab    A    T        1      2        2 
  20  chr20_46686359     HPrz    A    T        1      2        2 
  20  chr20_46686359     ZBoe    A    T        0      0        2 
  20  chr20_46686359     ZGre    A    T        0      0        2 
  20  chr20_46686359     ZHar    A    T        0      0        2 
  20  chr20_46686359   Sample    A    T        1      2        2 
  20  chr20_46703763     AAsi    C    G        1      2        2 
  20  chr20_46703763     AKia    C    G        0      0        2 
  20  chr20_46703763     AOna    C    G        0      0        2 
  20  chr20_46703763     ASom    C    G        1      2        2 
  20  chr20_46703763     HCab    C    G        0      0        2 
  20  chr20_46703763     HPrz    C    G        0      0        2 
  20  chr20_46703763     ZBoe    C    G        0      0        2 
  20  chr20_46703763     ZGre    C    G        0      0        2 
  20  chr20_46703763     ZHar    C    G        0      0        2 
  20  chr20_46703763   Sample    C    G        0      0        2 
  20  chr20_46708230     AAsi    C    A        0      0        2 
  20  chr20_46708230     AKia    C    A        0      0        2 
  20  chr20_46708230     AOna    C    A        0      0        2 
  20  chr20_46708230     ASom    C    A        0      0        2 
  20  chr20_46708230     HCab    C    A        0      0        2 
  20  chr20_46708230     HPrz    C    A        0      0        2 
  20  chr20_46708230     ZBoe    C    A        0      0        2 
  20  chr20_46708230     ZGre    C    A        0      0        2 
  20  chr20_46708230     ZHar    C    A      0.5      1        2 
  20  chr20_46708230   Sample    C    A        0      0        2 
  20  chr20_46715167     AAsi    T    A        0      0        2 
  20  chr20_46715167     AKia    T    A        0      0        2 
  20  chr20_46715167     AOna    T    A        0      0        2 
  20  chr20_46715167     ASom    T    A        0      0        2 
  20  chr20_46715167     HCab    T    A      0.5      1        2 
  20  chr20_46715167     HPrz    T    A        0      0        2 
  20  chr20_46715167     ZBoe    T    A        0      0        2 
  20  chr20_46715167     ZGre    T    A        0      0        2 
  20  chr20_46715167     ZHar    T    A        0      0        2 
  20  chr20_46715167   Sample    T    A        0      0        2 
  20  chr20_46754840     AAsi    A    T        0      0        2 
  20  chr20_46754840     AKia    A    T        0      0        2 
  20  chr20_46754840     AOna    A    T        0      0        2 
  20  chr20_46754840     ASom    A    T        0      0        2 
  20  chr20_46754840     HCab    A    T        0      0        2 
  20  chr20_46754840     HPrz    A    T        0      0        2 
  20  chr20_46754840     ZBoe    A    T        0      0        2 
  20  chr20_46754840     ZGre    A    T        0      0        2 
  20  chr20_46754840     ZHar    A    T      0.5      1        2 
  20  chr20_46754840   Sample    A    T        0      0        2 
  20  chr20_46768442     AAsi    A    C        0      0        2 
  20  chr20_46768442     AKia    A    C        0      0        2 
  20  chr20_46768442     AOna    A    C        0      0        2 
  20  chr20_46768442     ASom    A    C        0      0        2 
  20  chr20_46768442     HCab    A    C        0      0        2 
  20  chr20_46768442     HPrz    A    C        0      0        2 
  20  chr20_46768442     ZBoe    A    C        0      0        2 
  20  chr20_46768442     ZGre    A    C        1      2        2 
  20  chr20_46768442     ZHar    A    C        0      0        2 
  20  chr20_46768442   Sample    A    C        0      0        2 
  20  chr20_46784849     AAsi    T    G        0      0        2 
  20  chr20_46784849     AKia    T    G        0      0        2 
  20  chr20_46784849     AOna    T    G        0      0        2 
  20  chr20_46784849     ASom    T    G        0      0        2 
  20  chr20_46784849     HCab    T    G        0      0        2 
  20  chr20_46784849     HPrz    T    G        0      0        2 
  20  chr20_46784849     ZBoe    T    G        0      0        2 
  20  chr20_46784849     ZGre    T    G        0      0        2 
  20  chr20_46784849     ZHar    T    G        1      2        2 
  20  chr20_46784849   Sample    T    G        0      0        2 
  20  chr20_46788242     AAsi    A    C        0      0        2 
  20  chr20_46788242     AKia    A    C        0      0        2 
  20  chr20_46788242     AOna    A    C        0      0        2 
  20  chr20_46788242     ASom    A    C        0      0        2 
  20  chr20_46788242     HCab    A    C        1      2        2 
  20  chr20_46788242     HPrz    A    C        1      2        2 
  20  chr20_46788242     ZBoe    A    C        0      0        2 
  20  chr20_46788242     ZGre    A    C        0      0        2 
  20  chr20_46788242     ZHar    A    C        0      0        2 
  20  chr20_46788242   Sample    A    C        1      2        2 
  20  chr20_46789279     AAsi    A    C        0      0        2 
  20  chr20_46789279     AKia    A    C        0      0        2 
  20  chr20_46789279     AOna    A    C        0      0        2 
  20  chr20_46789279     ASom    A    C        0      0        2 
  20  chr20_46789279     HCab    A    C        1      2        2 
  20  chr20_46789279     HPrz    A    C        1      2        2 
  20  chr20_46789279     ZBoe    A    C        0      0        2 
  20  chr20_46789279     ZGre    A    C        0      0        2 
  20  chr20_46789279     ZHar    A    C        0      0        2 
  20  chr20_46789279   Sample    A    C        1      2        2 
  20  chr20_46790029     AAsi    A    T        1      2        2 
  20  chr20_46790029     AKia    A    T        0      0        2 
  20  chr20_46790029     AOna    A    T        0      0        2 
  20  chr20_46790029     ASom    A    T        1      2        2 
  20  chr20_46790029     HCab    A    T        0      0        2 
  20  chr20_46790029     HPrz    A    T        0      0        2 
  20  chr20_46790029     ZBoe    A    T        0      0        2 
  20  chr20_46790029     ZGre    A    T        0      0        2 
  20  chr20_46790029     ZHar    A    T        0      0        2 
  20  chr20_46790029   Sample    A    T        0      0        2 
  20  chr20_46795650     AAsi    A    T        0      0        2 
  20  chr20_46795650     AKia    A    T        0      0        2 
  20  chr20_46795650     AOna    A    T      0.5      1        2 
  20  chr20_46795650     ASom    A    T        0      0        2 
  20  chr20_46795650     HCab    A    T        0      0        2 
  20  chr20_46795650     HPrz    A    T        0      0        2 
  20  chr20_46795650     ZBoe    A    T        0      0        2 
  20  chr20_46795650     ZGre    A    T        0      0        2 
  20  chr20_46795650     ZHar    A    T        0      0        2 
  20  chr20_46795650   Sample    A    T        0      0        2 
  20  chr20_46836268     AAsi    G    T        0      0        2 
  20  chr20_46836268     AKia    G    T        0      0        2 
  20  chr20_46836268     AOna    G    T        0      0        2 
  20  chr20_46836268     ASom    G    T        0      0        2 
  20  chr20_46836268     HCab    G    T        1      2        2 
  20  chr20_46836268     HPrz    G    T        1      2        2 
  20  chr20_46836268     ZBoe    G    T        0      0        2 
  20  chr20_46836268     ZGre    G    T        0      0        2 
  20  chr20_46836268     ZHar    G    T        0      0        2 
  20  chr20_46836268   Sample    G    T        1      2        2 
  20  chr20_46866215     AAsi    G    C        0      0        2 
  20  chr20_46866215     AKia    G    C        0      0        2 
  20  chr20_46866215     AOna    G    C        0      0        2 
  20  chr20_46866215     ASom    G    C        0      0        2 
  20  chr20_46866215     HCab    G    C        0      0        2 
  20  chr20_46866215     HPrz    G    C        0      0        2 
  20  chr20_46866215     ZBoe    G    C      0.5      1        2 
  20  chr20_46866215     ZGre    G    C        0      0        2 
  20  chr20_46866215     ZHar    G    C        0      0        2 
  20  chr20_46866215   Sample    G    C        0      0        2 
  20  chr20_46907241     AAsi    G    T        0      0        2 
  20  chr20_46907241     AKia    G    T        0      0        2 
  20  chr20_46907241     AOna    G    T        0      0        2 
  20  chr20_46907241     ASom    G    T        0      0        2 
  20  chr20_46907241     HCab    G    T        1      2        2 
  20  chr20_46907241     HPrz    G    T        1      2        2 
  20  chr20_46907241     ZBoe    G    T        0      0        2 
  20  chr20_46907241     ZGre    G    T        0      0        2 
  20  chr20_46907241     ZHar    G    T        0      0        2 
  20  chr20_46907241   Sample    G    T        1      2        2 
  20  chr20_46910502     AAsi    T    G        0      0        2 
  20  chr20_46910502     AKia    T    G        0      0        2 
  20  chr20_46910502     AOna    T    G        0      0        2 
  20  chr20_46910502     ASom    T    G        0      0        2 
  20  chr20_46910502     HCab    T    G        1      2        2 
  20  chr20_46910502     HPrz    T    G        1      2        2 
  20  chr20_46910502     ZBoe    T    G        0      0        2 
  20  chr20_46910502     ZGre    T    G        0      0        2 
  20  chr20_46910502     ZHar    T    G        0      0        2 
  20  chr20_46910502   Sample    T    G        1      2        2 
  20  chr20_46922058     AAsi    C    A        0      0        2 
  20  chr20_46922058     AKia    C    A        1      2        2 
  20  chr20_46922058     AOna    C    A      0.5      1        2 
  20  chr20_46922058     ASom    C    A        0      0        2 
  20  chr20_46922058     HCab    C    A        0      0        2 
  20  chr20_46922058     HPrz    C    A        0      0        2 
  20  chr20_46922058     ZBoe    C    A        0      0        2 
  20  chr20_46922058     ZGre    C    A        0      0        2 
  20  chr20_46922058     ZHar    C    A        0      0        2 
  20  chr20_46922058   Sample    C    A        0      0        2 
  20  chr20_46927110     AAsi    T    G        0      0        2 
  20  chr20_46927110     AKia    T    G        0      0        2 
  20  chr20_46927110     AOna    T    G        0      0        2 
  20  chr20_46927110     ASom    T    G        0      0        2 
  20  chr20_46927110     HCab    T    G        1      2        2 
  20  chr20_46927110     HPrz    T    G        1      2        2 
  20  chr20_46927110     ZBoe    T    G        0      0        2 
  20  chr20_46927110     ZGre    T    G        0      0        2 
  20  chr20_46927110     ZHar    T    G        0      0        2 
  20  chr20_46927110   Sample    T    G        1      2        2 
  20  chr20_46946675     AAsi    G    T        0      0        2 
  20  chr20_46946675     AKia    G    T        0      0        2 
  20  chr20_46946675     AOna    G    T        0      0        2 
  20  chr20_46946675     ASom    G    T        0      0        2 
  20  chr20_46946675     HCab    G    T        1      2        2 
  20  chr20_46946675     HPrz    G    T        1      2        2 
  20  chr20_46946675     ZBoe    G    T        0      0        2 
  20  chr20_46946675     ZGre    G    T        0      0        2 
  20  chr20_46946675     ZHar    G    T        0      0        2 
  20  chr20_46946675   Sample    G    T        0      0        2 
  20  chr20_46951145     AAsi    G    T        0      0        2 
  20  chr20_46951145     AKia    G    T        0      0        2 
  20  chr20_46951145     AOna    G    T        0      0        2 
  20  chr20_46951145     ASom    G    T        0      0        2 
  20  chr20_46951145     HCab    G    T        1      2        2 
  20  chr20_46951145     HPrz    G    T        1      2        2 
  20  chr20_46951145     ZBoe    G    T        0      0        2 
  20  chr20_46951145     ZGre    G    T        0      0        2 
  20  chr20_46951145     ZHar    G    T        0      0        2 
  20  chr20_46951145   Sample    G    T        1      2        2 
  20  chr20_46956870     AAsi    C    A        0      0        2 
  20  chr20_46956870     AKia    C    A        0      0        2 
  20  chr20_46956870     AOna    C    A        0      0        2 
  20  chr20_46956870     ASom    C    A        0      0        2 
  20  chr20_46956870     HCab    C    A        1      2        2 
  20  chr20_46956870     HPrz    C    A        1      2        2 
  20  chr20_46956870     ZBoe    C    A        0      0        2 
  20  chr20_46956870     ZGre    C    A        0      0        2 
  20  chr20_46956870     ZHar    C    A        0      0        2 
  20  chr20_46956870   Sample    C    A        1      2        2 
  20  chr20_46983500     AAsi    C    A        0      0        2 
  20  chr20_46983500     AKia    C    A        0      0        2 
  20  chr20_46983500     AOna    C    A        0      0        2 
  20  chr20_46983500     ASom    C    A        0      0        2 
  20  chr20_46983500     HCab    C    A        0      0        2 
  20  chr20_46983500     HPrz    C    A        0      0        2 
  20  chr20_46983500     ZBoe    C    A      0.5      1        2 
  20  chr20_46983500     ZGre    C    A        0      0        2 
  20  chr20_46983500     ZHar    C    A        0      0        2 
  20  chr20_46983500   Sample    C    A        0      0        2 
  20  chr20_47028552     AAsi    G    T        0      0        2 
  20  chr20_47028552     AKia    G    T        0      0        2 
  20  chr20_47028552     AOna    G    T        0      0        2 
  20  chr20_47028552     ASom    G    T        0      0        2 
  20  chr20_47028552     HCab    G    T        1      2        2 
  20  chr20_47028552     HPrz    G    T      0.5      1        2 
  20  chr20_47028552     ZBoe    G    T        0      0        2 
  20  chr20_47028552     ZGre    G    T        0      0        2 
  20  chr20_47028552     ZHar    G    T        0      0        2 
  20  chr20_47028552   Sample    G    T        1      2        2 
  20  chr20_47097891     AAsi    G    C        0      0        2 
  20  chr20_47097891     AKia    G    C        0      0        2 
  20  chr20_47097891     AOna    G    C        0      0        2 
  20  chr20_47097891     ASom    G    C        0      0        2 
  20  chr20_47097891     HCab    G    C        1      2        2 
  20  chr20_47097891     HPrz    G    C        1      2        2 
  20  chr20_47097891     ZBoe    G    C        0      0        2 
  20  chr20_47097891     ZGre    G    C        0      0        2 
  20  chr20_47097891     ZHar    G    C        0      0        2 
  20  chr20_47097891   Sample    G    C        1      2        2 
  20  chr20_47109501     AAsi    T    G        0      0        2 
  20  chr20_47109501     AKia    T    G        0      0        2 
  20  chr20_47109501     AOna    T    G        0      0        2 
  20  chr20_47109501     ASom    T    G        0      0        2 
  20  chr20_47109501     HCab    T    G        0      0        2 
  20  chr20_47109501     HPrz    T    G        0      0        2 
  20  chr20_47109501     ZBoe    T    G        0      0        2 
  20  chr20_47109501     ZGre    T    G        1      2        2 
  20  chr20_47109501     ZHar    T    G        0      0        2 
  20  chr20_47109501   Sample    T    G        0      0        2 
  20  chr20_47111068     AAsi    A    C        0      0        2 
  20  chr20_47111068     AKia    A    C        1      2        2 
  20  chr20_47111068     AOna    A    C      0.5      1        2 
  20  chr20_47111068     ASom    A    C        0      0        2 
  20  chr20_47111068     HCab    A    C        0      0        2 
  20  chr20_47111068     HPrz    A    C        0      0        2 
  20  chr20_47111068     ZBoe    A    C        0      0        2 
  20  chr20_47111068     ZGre    A    C        0      0        2 
  20  chr20_47111068     ZHar    A    C        0      0        2 
  20  chr20_47111068   Sample    A    C        0      0        2 
  20  chr20_47130835     AAsi    A    C        0      0        2 
  20  chr20_47130835     AKia    A    C        0      0        2 
  20  chr20_47130835     AOna    A    C        0      0        2 
  20  chr20_47130835     ASom    A    C        0      0        2 
  20  chr20_47130835     HCab    A    C        1      2        2 
  20  chr20_47130835     HPrz    A    C        1      2        2 
  20  chr20_47130835     ZBoe    A    C        0      0        2 
  20  chr20_47130835     ZGre    A    C        0      0        2 
  20  chr20_47130835     ZHar    A    C        0      0        2 
  20  chr20_47130835   Sample    A    C        1      2        2 
  20  chr20_47149181     AAsi    G    C        0      0        2 
  20  chr20_47149181     AKia    G    C        1      2        2 
  20  chr20_47149181     AOna    G    C      0.5      1        2 
  20  chr20_47149181     ASom    G    C        0      0        2 
  20  chr20_47149181     HCab    G    C        0      0        2 
  20  chr20_47149181     HPrz    G    C        0      0        2 
  20  chr20_47149181     ZBoe    G    C        0      0        2 
  20  chr20_47149181     ZGre    G    C        0      0        2 
  20  chr20_47149181     ZHar    G    C        0      0        2 
  20  chr20_47149181   Sample    G    C        0      0        2 
  20  chr20_47149212     AAsi    G    C        0      0        2 
  20  chr20_47149212     AKia    G    C        0      0        2 
  20  chr20_47149212     AOna    G    C      0.5      1        2 
  20  chr20_47149212     ASom    G    C        0      0        2 
  20  chr20_47149212     HCab    G    C        0      0        2 
  20  chr20_47149212     HPrz    G    C        0      0        2 
  20  chr20_47149212     ZBoe    G    C        0      0        2 
  20  chr20_47149212     ZGre    G    C        0      0        2 
  20  chr20_47149212     ZHar    G    C        0      0        2 
  20  chr20_47149212   Sample    G    C        0      0        2 
  20  chr20_47192210     AAsi    A    C        0      0        2 
  20  chr20_47192210     AKia    A    C      0.5      1        2 
  20  chr20_47192210     AOna    A    C      0.5      1        2 
  20  chr20_47192210     ASom    A    C        0      0        2 
  20  chr20_47192210     HCab    A    C        0      0        2 
  20  chr20_47192210     HPrz    A    C        0      0        2 
  20  chr20_47192210     ZBoe    A    C        0      0        2 
  20  chr20_47192210     ZGre    A    C        0      0        2 
  20  chr20_47192210     ZHar    A    C        0      0        2 
  20  chr20_47192210   Sample    A    C        0      0        2 
  20  chr20_47211700     AAsi    T    A        0      0        2 
  20  chr20_47211700     AKia    T    A        1      2        2 
  20  chr20_47211700     AOna    T    A        0      0        2 
  20  chr20_47211700     ASom    T    A        0      0        2 
  20  chr20_47211700     HCab    T    A        0      0        2 
  20  chr20_47211700     HPrz    T    A        0      0        2 
  20  chr20_47211700     ZBoe    T    A        0      0        2 
  20  chr20_47211700     ZGre    T    A        0      0        2 
  20  chr20_47211700     ZHar    T    A        0      0        2 
  20  chr20_47211700   Sample    T    A        0      0        2 
  20  chr20_47213228     AAsi    A    C        0      0        2 
  20  chr20_47213228     AKia    A    C        0      0        2 
  20  chr20_47213228     AOna    A    C        0      0        2 
  20  chr20_47213228     ASom    A    C        0      0        2 
  20  chr20_47213228     HCab    A    C        1      2        2 
  20  chr20_47213228     HPrz    A    C        1      2        2 
  20  chr20_47213228     ZBoe    A    C        0      0        2 
  20  chr20_47213228     ZGre    A    C        0      0        2 
  20  chr20_47213228     ZHar    A    C        0      0        2 
  20  chr20_47213228   Sample    A    C        1      2        2 
  20  chr20_47213769     AAsi    T    G        0      0        2 
  20  chr20_47213769     AKia    T    G        0      0        2 
  20  chr20_47213769     AOna    T    G        0      0        2 
  20  chr20_47213769     ASom    T    G        0      0        2 
  20  chr20_47213769     HCab    T    G        0      0        2 
  20  chr20_47213769     HPrz    T    G        0      0        2 
  20  chr20_47213769     ZBoe    T    G        0      0        2 
  20  chr20_47213769     ZGre    T    G        1      2        2 
  20  chr20_47213769     ZHar    T    G        0      0        2 
  20  chr20_47213769   Sample    T    G        0      0        2 
  20  chr20_47214790     AAsi    C    A        0      0        2 
  20  chr20_47214790     AKia    C    A        0      0        2 
  20  chr20_47214790     AOna    C    A        0      0        2 
  20  chr20_47214790     ASom    C    A        0      0        2 
  20  chr20_47214790     HCab    C    A        0      0        2 
  20  chr20_47214790     HPrz    C    A        0      0        2 
  20  chr20_47214790     ZBoe    C    A      0.5      1        2 
  20  chr20_47214790     ZGre    C    A        0      0        2 
  20  chr20_47214790     ZHar    C    A        0      0        2 
  20  chr20_47214790   Sample    C    A        0      0        2 
  20  chr20_47250426     AAsi    G    C        0      0        2 
  20  chr20_47250426     AKia    G    C        0      0        2 
  20  chr20_47250426     AOna    G    C        0      0        2 
  20  chr20_47250426     ASom    G    C        0      0        2 
  20  chr20_47250426     HCab    G    C      0.5      1        2 
  20  chr20_47250426     HPrz    G    C      0.5      1        2 
  20  chr20_47250426     ZBoe    G    C        0      0        2 
  20  chr20_47250426     ZGre    G    C        0      0        2 
  20  chr20_47250426     ZHar    G    C        0      0        2 
  20  chr20_47250426   Sample    G    C        1      2        2 
  20  chr20_47337902     AAsi    T    G        0      0        2 
  20  chr20_47337902     AKia    T    G        1      2        2 
  20  chr20_47337902     AOna    T    G        0      0        2 
  20  chr20_47337902     ASom    T    G        0      0        2 
  20  chr20_47337902     HCab    T    G        0      0        2 
  20  chr20_47337902     HPrz    T    G        0      0        2 
  20  chr20_47337902     ZBoe    T    G        0      0        2 
  20  chr20_47337902     ZGre    T    G        0      0        2 
  20  chr20_47337902     ZHar    T    G        0      0        2 
  20  chr20_47337902   Sample    T    G        0      0        2 
  20  chr20_47349053     AAsi    C    A        0      0        2 
  20  chr20_47349053     AKia    C    A        1      2        2 
  20  chr20_47349053     AOna    C    A      0.5      1        2 
  20  chr20_47349053     ASom    C    A        0      0        2 
  20  chr20_47349053     HCab    C    A        0      0        2 
  20  chr20_47349053     HPrz    C    A        0      0        2 
  20  chr20_47349053     ZBoe    C    A        0      0        2 
  20  chr20_47349053     ZGre    C    A        0      0        2 
  20  chr20_47349053     ZHar    C    A        0      0        2 
  20  chr20_47349053   Sample    C    A        0      0        2 
  20  chr20_47349665     AAsi    T    A        0      0        2 
  20  chr20_47349665     AKia    T    A        1      2        2 
  20  chr20_47349665     AOna    T    A      0.5      1        2 
  20  chr20_47349665     ASom    T    A        0      0        2 
  20  chr20_47349665     HCab    T    A        1      2        2 
  20  chr20_47349665     HPrz    T    A        1      2        2 
  20  chr20_47349665     ZBoe    T    A        0      0        2 
  20  chr20_47349665     ZGre    T    A        0      0        2 
  20  chr20_47349665     ZHar    T    A        0      0        2 
  20  chr20_47349665   Sample    T    A        1      2        2 
  20  chr20_47398189     AAsi    C    G        0      0        2 
  20  chr20_47398189     AKia    C    G        0      0        2 
  20  chr20_47398189     AOna    C    G        0      0        2 
  20  chr20_47398189     ASom    C    G        0      0        2 
  20  chr20_47398189     HCab    C    G        1      2        2 
  20  chr20_47398189     HPrz    C    G        1      2        2 
  20  chr20_47398189     ZBoe    C    G        0      0        2 
  20  chr20_47398189     ZGre    C    G        0      0        2 
  20  chr20_47398189     ZHar    C    G        0      0        2 
  20  chr20_47398189   Sample    C    G        1      2        2 
  20  chr20_47412105     AAsi    G    C        0      0        2 
  20  chr20_47412105     AKia    G    C        0      0        2 
  20  chr20_47412105     AOna    G    C        0      0        2 
  20  chr20_47412105     ASom    G    C        0      0        2 
  20  chr20_47412105     HCab    G    C        0      0        2 
  20  chr20_47412105     HPrz    G    C      0.5      1        2 
  20  chr20_47412105     ZBoe    G    C        0      0        2 
  20  chr20_47412105     ZGre    G    C        0      0        2 
  20  chr20_47412105     ZHar    G    C        0      0        2 
  20  chr20_47412105   Sample    G    C        0      0        2 
  20  chr20_47417554     AAsi    T    G        1      2        2 
  20  chr20_47417554     AKia    T    G        0      0        2 
  20  chr20_47417554     AOna    T    G        0      0        2 
  20  chr20_47417554     ASom    T    G        1      2        2 
  20  chr20_47417554     HCab    T    G        0      0        2 
  20  chr20_47417554     HPrz    T    G        0      0        2 
  20  chr20_47417554     ZBoe    T    G        0      0        2 
  20  chr20_47417554     ZGre    T    G        0      0        2 
  20  chr20_47417554     ZHar    T    G        0      0        2 
  20  chr20_47417554   Sample    T    G        0      0        2 
  20  chr20_47436201     AAsi    G    T        1      2        2 
  20  chr20_47436201     AKia    G    T        0      0        2 
  20  chr20_47436201     AOna    G    T      0.5      1        2 
  20  chr20_47436201     ASom    G    T        1      2        2 
  20  chr20_47436201     HCab    G    T        0      0        2 
  20  chr20_47436201     HPrz    G    T        0      0        2 
  20  chr20_47436201     ZBoe    G    T        0      0        2 
  20  chr20_47436201     ZGre    G    T        0      0        2 
  20  chr20_47436201     ZHar    G    T        0      0        2 
  20  chr20_47436201   Sample    G    T        0      0        2 
  20  chr20_47446168     AAsi    G    C        0      0        2 
  20  chr20_47446168     AKia    G    C        0      0        2 
  20  chr20_47446168     AOna    G    C        0      0        2 
  20  chr20_47446168     ASom    G    C        0      0        2 
  20  chr20_47446168     HCab    G    C        1      2        2 
  20  chr20_47446168     HPrz    G    C        0      0        2 
  20  chr20_47446168     ZBoe    G    C        0      0        2 
  20  chr20_47446168     ZGre    G    C        0      0        2 
  20  chr20_47446168     ZHar    G    C        0      0        2 
  20  chr20_47446168   Sample    G    C        0      0        2 
  20  chr20_47457651     AAsi    A    C        0      0        2 
  20  chr20_47457651     AKia    A    C        0      0        2 
  20  chr20_47457651     AOna    A    C        0      0        2 
  20  chr20_47457651     ASom    A    C        0      0        2 
  20  chr20_47457651     HCab    A    C        1      2        2 
  20  chr20_47457651     HPrz    A    C        1      2        2 
  20  chr20_47457651     ZBoe    A    C        0      0        2 
  20  chr20_47457651     ZGre    A    C        0      0        2 
  20  chr20_47457651     ZHar    A    C        0      0        2 
  20  chr20_47457651   Sample    A    C        1      2        2 
  20  chr20_47476183     AAsi    C    G        0      0        2 
  20  chr20_47476183     AKia    C    G        0      0        2 
  20  chr20_47476183     AOna    C    G        0      0        2 
  20  chr20_47476183     ASom    C    G        0      0        2 
  20  chr20_47476183     HCab    C    G        1      2        2 
  20  chr20_47476183     HPrz    C    G        1      2        2 
  20  chr20_47476183     ZBoe    C    G        0      0        2 
  20  chr20_47476183     ZGre    C    G        0      0        2 
  20  chr20_47476183     ZHar    C    G        0      0        2 
  20  chr20_47476183   Sample    C    G        1      2        2 
  20  chr20_47502042     AAsi    G    T        0      0        2 
  20  chr20_47502042     AKia    G    T        0      0        2 
  20  chr20_47502042     AOna    G    T      0.5      1        2 
  20  chr20_47502042     ASom    G    T        0      0        2 
  20  chr20_47502042     HCab    G    T        0      0        2 
  20  chr20_47502042     HPrz    G    T        0      0        2 
  20  chr20_47502042     ZBoe    G    T        0      0        2 
  20  chr20_47502042     ZGre    G    T        0      0        2 
  20  chr20_47502042     ZHar    G    T        0      0        2 
  20  chr20_47502042   Sample    G    T        0      0        2 
  20  chr20_47505449     AAsi    G    C        0      0        2 
  20  chr20_47505449     AKia    G    C        0      0        2 
  20  chr20_47505449     AOna    G    C        0      0        2 
  20  chr20_47505449     ASom    G    C        0      0        2 
  20  chr20_47505449     HCab    G    C        0      0        2 
  20  chr20_47505449     HPrz    G    C        0      0        2 
  20  chr20_47505449     ZBoe    G    C      0.5      1        2 
  20  chr20_47505449     ZGre    G    C        0      0        2 
  20  chr20_47505449     ZHar    G    C        0      0        2 
  20  chr20_47505449   Sample    G    C        0      0        2 
  20  chr20_47569279     AAsi    G    T        0      0        2 
  20  chr20_47569279     AKia    G    T        0      0        2 
  20  chr20_47569279     AOna    G    T        0      0        2 
  20  chr20_47569279     ASom    G    T        0      0        2 
  20  chr20_47569279     HCab    G    T        1      2        2 
  20  chr20_47569279     HPrz    G    T        1      2        2 
  20  chr20_47569279     ZBoe    G    T        0      0        2 
  20  chr20_47569279     ZGre    G    T        0      0        2 
  20  chr20_47569279     ZHar    G    T        0      0        2 
  20  chr20_47569279   Sample    G    T        1      2        2 
  20  chr20_47580754     AAsi    T    G        0      0        2 
  20  chr20_47580754     AKia    T    G        0      0        2 
  20  chr20_47580754     AOna    T    G      0.5      1        2 
  20  chr20_47580754     ASom    T    G        0      0        2 
  20  chr20_47580754     HCab    T    G        0      0        2 
  20  chr20_47580754     HPrz    T    G        0      0        2 
  20  chr20_47580754     ZBoe    T    G        0      0        2 
  20  chr20_47580754     ZGre    T    G        0      0        2 
  20  chr20_47580754     ZHar    T    G        0      0        2 
  20  chr20_47580754   Sample    T    G        0      0        2 
  20  chr20_47588631     AAsi    C    G        0      0        2 
  20  chr20_47588631     AKia    C    G        0      0        2 
  20  chr20_47588631     AOna    C    G        0      0        2 
  20  chr20_47588631     ASom    C    G        0      0        2 
  20  chr20_47588631     HCab    C    G        0      0        2 
  20  chr20_47588631     HPrz    C    G        0      0        2 
  20  chr20_47588631     ZBoe    C    G        1      2        2 
  20  chr20_47588631     ZGre    C    G        1      2        2 
  20  chr20_47588631     ZHar    C    G        1      2        2 
  20  chr20_47588631   Sample    C    G        0      0        2 
  20  chr20_47607813     AAsi    A    C        0      0        2 
  20  chr20_47607813     AKia    A    C        0      0        2 
  20  chr20_47607813     AOna    A    C        0      0        2 
  20  chr20_47607813     ASom    A    C        0      0        2 
  20  chr20_47607813     HCab    A    C        0      0        2 
  20  chr20_47607813     HPrz    A    C        0      0        2 
  20  chr20_47607813     ZBoe    A    C        1      2        2 
  20  chr20_47607813     ZGre    A    C        0      0        2 
  20  chr20_47607813     ZHar    A    C        0      0        2 
  20  chr20_47607813   Sample    A    C        0      0        2 
  20  chr20_47654906     AAsi    A    T        0      0        2 
  20  chr20_47654906     AKia    A    T        1      2        2 
  20  chr20_47654906     AOna    A    T      0.5      1        2 
  20  chr20_47654906     ASom    A    T        0      0        2 
  20  chr20_47654906     HCab    A    T        0      0        2 
  20  chr20_47654906     HPrz    A    T        0      0        2 
  20  chr20_47654906     ZBoe    A    T        0      0        2 
  20  chr20_47654906     ZGre    A    T        0      0        2 
  20  chr20_47654906     ZHar    A    T        0      0        2 
  20  chr20_47654906   Sample    A    T        0      0        2 
  20  chr20_47669636     AAsi    T    G        0      0        2 
  20  chr20_47669636     AKia    T    G        0      0        2 
  20  chr20_47669636     AOna    T    G        0      0        2 
  20  chr20_47669636     ASom    T    G        0      0        2 
  20  chr20_47669636     HCab    T    G        0      0        2 
  20  chr20_47669636     HPrz    T    G        0      0        2 
  20  chr20_47669636     ZBoe    T    G        0      0        2 
  20  chr20_47669636     ZGre    T    G        0      0        2 
  20  chr20_47669636     ZHar    T    G        1      2        2 
  20  chr20_47669636   Sample    T    G        0      0        2 
  20  chr20_47673191     AAsi    G    T        0      0        2 
  20  chr20_47673191     AKia    G    T        0      0        2 
  20  chr20_47673191     AOna    G    T        0      0        2 
  20  chr20_47673191     ASom    G    T        0      0        2 
  20  chr20_47673191     HCab    G    T        1      2        2 
  20  chr20_47673191     HPrz    G    T        1      2        2 
  20  chr20_47673191     ZBoe    G    T        0      0        2 
  20  chr20_47673191     ZGre    G    T        0      0        2 
  20  chr20_47673191     ZHar    G    T        0      0        2 
  20  chr20_47673191   Sample    G    T        0      0        2 
  20  chr20_47674589     AAsi    T    G        0      0        2 
  20  chr20_47674589     AKia    T    G        0      0        2 
  20  chr20_47674589     AOna    T    G        0      0        2 
  20  chr20_47674589     ASom    T    G        0      0        2 
  20  chr20_47674589     HCab    T    G        0      0        2 
  20  chr20_47674589     HPrz    T    G        1      2        2 
  20  chr20_47674589     ZBoe    T    G        0      0        2 
  20  chr20_47674589     ZGre    T    G        0      0        2 
  20  chr20_47674589     ZHar    T    G        0      0        2 
  20  chr20_47674589   Sample    T    G        0      0        2 
  20  chr20_47696611     AAsi    A    C        0      0        2 
  20  chr20_47696611     AKia    A    C        0      0        2 
  20  chr20_47696611     AOna    A    C        0      0        2 
  20  chr20_47696611     ASom    A    C        0      0        2 
  20  chr20_47696611     HCab    A    C      0.5      1        2 
  20  chr20_47696611     HPrz    A    C        0      0        2 
  20  chr20_47696611     ZBoe    A    C        0      0        2 
  20  chr20_47696611     ZGre    A    C        0      0        2 
  20  chr20_47696611     ZHar    A    C        0      0        2 
  20  chr20_47696611   Sample    A    C        0      0        2 
  20  chr20_47704333     AAsi    A    C        0      0        2 
  20  chr20_47704333     AKia    A    C        0      0        2 
  20  chr20_47704333     AOna    A    C        0      0        2 
  20  chr20_47704333     ASom    A    C        0      0        2 
  20  chr20_47704333     HCab    A    C      0.5      1        2 
  20  chr20_47704333     HPrz    A    C        0      0        2 
  20  chr20_47704333     ZBoe    A    C        0      0        2 
  20  chr20_47704333     ZGre    A    C        0      0        2 
  20  chr20_47704333     ZHar    A    C        0      0        2 
  20  chr20_47704333   Sample    A    C        0      0        2 
  20  chr20_47708608     AAsi    T    A        0      0        2 
  20  chr20_47708608     AKia    T    A        0      0        2 
  20  chr20_47708608     AOna    T    A        0      0        2 
  20  chr20_47708608     ASom    T    A        0      0        2 
  20  chr20_47708608     HCab    T    A        0      0        2 
  20  chr20_47708608     HPrz    T    A        0      0        2 
  20  chr20_47708608     ZBoe    T    A        0      0        2 
  20  chr20_47708608     ZGre    T    A        0      0        2 
  20  chr20_47708608     ZHar    T    A        1      2        2 
  20  chr20_47708608   Sample    T    A        0      0        2 
  20  chr20_47742019     AAsi    C    A        0      0        2 
  20  chr20_47742019     AKia    C    A      0.5      1        2 
  20  chr20_47742019     AOna    C    A        0      0        2 
  20  chr20_47742019     ASom    C    A        0      0        2 
  20  chr20_47742019     HCab    C    A        0      0        2 
  20  chr20_47742019     HPrz    C    A        0      0        2 
  20  chr20_47742019     ZBoe    C    A        0      0        2 
  20  chr20_47742019     ZGre    C    A        0      0        2 
  20  chr20_47742019     ZHar    C    A        0      0        2 
  20  chr20_47742019   Sample    C    A        0      0        2 
  20  chr20_47764131     AAsi    C    A        0      0        2 
  20  chr20_47764131     AKia    C    A      0.5      1        2 
  20  chr20_47764131     AOna    C    A        1      2        2 
  20  chr20_47764131     ASom    C    A        0      0        2 
  20  chr20_47764131     HCab    C    A        0      0        2 
  20  chr20_47764131     HPrz    C    A        0      0        2 
  20  chr20_47764131     ZBoe    C    A        0      0        2 
  20  chr20_47764131     ZGre    C    A        0      0        2 
  20  chr20_47764131     ZHar    C    A        0      0        2 
  20  chr20_47764131   Sample    C    A        0      0        2 
  20  chr20_47773106     AAsi    C    A        0      0        2 
  20  chr20_47773106     AKia    C    A        0      0        2 
  20  chr20_47773106     AOna    C    A        0      0        2 
  20  chr20_47773106     ASom    C    A        0      0        2 
  20  chr20_47773106     HCab    C    A        1      2        2 
  20  chr20_47773106     HPrz    C    A        1      2        2 
  20  chr20_47773106     ZBoe    C    A        0      0        2 
  20  chr20_47773106     ZGre    C    A        0      0        2 
  20  chr20_47773106     ZHar    C    A        0      0        2 
  20  chr20_47773106   Sample    C    A        1      2        2 
  20  chr20_47796567     AAsi    C    G        0      0        2 
  20  chr20_47796567     AKia    C    G        0      0        2 
  20  chr20_47796567     AOna    C    G        1      2        2 
  20  chr20_47796567     ASom    C    G        0      0        2 
  20  chr20_47796567     HCab    C    G        0      0        2 
  20  chr20_47796567     HPrz    C    G        0      0        2 
  20  chr20_47796567     ZBoe    C    G        0      0        2 
  20  chr20_47796567     ZGre    C    G        0      0        2 
  20  chr20_47796567     ZHar    C    G        0      0        2 
  20  chr20_47796567   Sample    C    G        0      0        2 
  20  chr20_47797774     AAsi    T    G        0      0        2 
  20  chr20_47797774     AKia    T    G      0.5      1        2 
  20  chr20_47797774     AOna    T    G        0      0        2 
  20  chr20_47797774     ASom    T    G        0      0        2 
  20  chr20_47797774     HCab    T    G        0      0        2 
  20  chr20_47797774     HPrz    T    G        0      0        2 
  20  chr20_47797774     ZBoe    T    G        0      0        2 
  20  chr20_47797774     ZGre    T    G        0      0        2 
  20  chr20_47797774     ZHar    T    G        0      0        2 
  20  chr20_47797774   Sample    T    G        0      0        2 
  20  chr20_47831375     AAsi    C    A        0      0        2 
  20  chr20_47831375     AKia    C    A      0.5      1        2 
  20  chr20_47831375     AOna    C    A        0      0        2 
  20  chr20_47831375     ASom    C    A        0      0        2 
  20  chr20_47831375     HCab    C    A        0      0        2 
  20  chr20_47831375     HPrz    C    A        0      0        2 
  20  chr20_47831375     ZBoe    C    A        0      0        2 
  20  chr20_47831375     ZGre    C    A        0      0        2 
  20  chr20_47831375     ZHar    C    A        0      0        2 
  20  chr20_47831375   Sample    C    A        0      0        2 
  20  chr20_47932892     AAsi    T    A        0      0        2 
  20  chr20_47932892     AKia    T    A        0      0        2 
  20  chr20_47932892     AOna    T    A        0      0        2 
  20  chr20_47932892     ASom    T    A        0      0        2 
  20  chr20_47932892     HCab    T    A        1      2        2 
  20  chr20_47932892     HPrz    T    A        1      2        2 
  20  chr20_47932892     ZBoe    T    A        0      0        2 
  20  chr20_47932892     ZGre    T    A        0      0        2 
  20  chr20_47932892     ZHar    T    A        0      0        2 
  20  chr20_47932892   Sample    T    A        1      2        2 
  20  chr20_47940251     AAsi    G    T        0      0        2 
  20  chr20_47940251     AKia    G    T        0      0        2 
  20  chr20_47940251     AOna    G    T        0      0        2 
  20  chr20_47940251     ASom    G    T        0      0        2 
  20  chr20_47940251     HCab    G    T        1      2        2 
  20  chr20_47940251     HPrz    G    T        1      2        2 
  20  chr20_47940251     ZBoe    G    T        0      0        2 
  20  chr20_47940251     ZGre    G    T        0      0        2 
  20  chr20_47940251     ZHar    G    T        0      0        2 
  20  chr20_47940251   Sample    G    T        1      2        2 
  20  chr20_47978502     AAsi    T    G        0      0        2 
  20  chr20_47978502     AKia    T    G        0      0        2 
  20  chr20_47978502     AOna    T    G        0      0        2 
  20  chr20_47978502     ASom    T    G        0      0        2 
  20  chr20_47978502     HCab    T    G        1      2        2 
  20  chr20_47978502     HPrz    T    G        1      2        2 
  20  chr20_47978502     ZBoe    T    G        0      0        2 
  20  chr20_47978502     ZGre    T    G        0      0        2 
  20  chr20_47978502     ZHar    T    G        0      0        2 
  20  chr20_47978502   Sample    T    G        1      2        2 
  20  chr20_47982217     AAsi    C    A        0      0        2 
  20  chr20_47982217     AKia    C    A        0      0        2 
  20  chr20_47982217     AOna    C    A        0      0        2 
  20  chr20_47982217     ASom    C    A        0      0        2 
  20  chr20_47982217     HCab    C    A      0.5      1        2 
  20  chr20_47982217     HPrz    C    A        0      0        2 
  20  chr20_47982217     ZBoe    C    A        0      0        2 
  20  chr20_47982217     ZGre    C    A        0      0        2 
  20  chr20_47982217     ZHar    C    A        0      0        2 
  20  chr20_47982217   Sample    C    A        0      0        2 
  20  chr20_47987919     AAsi    C    G        0      0        2 
  20  chr20_47987919     AKia    C    G        0      0        2 
  20  chr20_47987919     AOna    C    G        0      0        2 
  20  chr20_47987919     ASom    C    G        0      0        2 
  20  chr20_47987919     HCab    C    G        0      0        2 
  20  chr20_47987919     HPrz    C    G        0      0        2 
  20  chr20_47987919     ZBoe    C    G      0.5      1        2 
  20  chr20_47987919     ZGre    C    G        1      2        2 
  20  chr20_47987919     ZHar    C    G        1      2        2 
  20  chr20_47987919   Sample    C    G        0      0        2 
  20  chr20_47996288     AAsi    T    A        0      0        2 
  20  chr20_47996288     AKia    T    A        0      0        2 
  20  chr20_47996288     AOna    T    A        0      0        2 
  20  chr20_47996288     ASom    T    A        0      0        2 
  20  chr20_47996288     HCab    T    A        0      0        2 
  20  chr20_47996288     HPrz    T    A        0      0        2 
  20  chr20_47996288     ZBoe    T    A        0      0        2 
  20  chr20_47996288     ZGre    T    A        1      2        2 
  20  chr20_47996288     ZHar    T    A        0      0        2 
  20  chr20_47996288   Sample    T    A        0      0        2 
  20  chr20_48024850     AAsi    C    A        0      0        2 
  20  chr20_48024850     AKia    C    A        0      0        2 
  20  chr20_48024850     AOna    C    A        0      0        2 
  20  chr20_48024850     ASom    C    A        0      0        2 
  20  chr20_48024850     HCab    C    A        0      0        2 
  20  chr20_48024850     HPrz    C    A        0      0        2 
  20  chr20_48024850     ZBoe    C    A        0      0        2 
  20  chr20_48024850     ZGre    C    A        1      2        2 
  20  chr20_48024850     ZHar    C    A        0      0        2 
  20  chr20_48024850   Sample    C    A        0      0        2 
  20  chr20_48036195     AAsi    A    C        0      0        2 
  20  chr20_48036195     AKia    A    C        0      0        2 
  20  chr20_48036195     AOna    A    C        0      0        2 
  20  chr20_48036195     ASom    A    C        0      0        2 
  20  chr20_48036195     HCab    A    C        0      0        2 
  20  chr20_48036195     HPrz    A    C        0      0        2 
  20  chr20_48036195     ZBoe    A    C        0      0        2 
  20  chr20_48036195     ZGre    A    C        0      0        2 
  20  chr20_48036195     ZHar    A    C      0.5      1        2 
  20  chr20_48036195   Sample    A    C        0      0        2 
  20  chr20_48053113     AAsi    G    T        0      0        2 
  20  chr20_48053113     AKia    G    T        0      0        2 
  20  chr20_48053113     AOna    G    T        0      0        2 
  20  chr20_48053113     ASom    G    T        0      0        2 
  20  chr20_48053113     HCab    G    T        0      0        2 
  20  chr20_48053113     HPrz    G    T        0      0        2 
  20  chr20_48053113     ZBoe    G    T        0      0        2 
  20  chr20_48053113     ZGre    G    T        0      0        2 
  20  chr20_48053113     ZHar    G    T      0.5      1        2 
  20  chr20_48053113   Sample    G    T        0      0        2 
  20  chr20_48069149     AAsi    G    C        0      0        2 
  20  chr20_48069149     AKia    G    C      0.5      1        2 
  20  chr20_48069149     AOna    G    C        0      0        2 
  20  chr20_48069149     ASom    G    C        0      0        2 
  20  chr20_48069149     HCab    G    C        0      0        2 
  20  chr20_48069149     HPrz    G    C        0      0        2 
  20  chr20_48069149     ZBoe    G    C        0      0        2 
  20  chr20_48069149     ZGre    G    C        0      0        2 
  20  chr20_48069149     ZHar    G    C        0      0        2 
  20  chr20_48069149   Sample    G    C        0      0        2 
  20  chr20_48078033     AAsi    G    C        0      0        2 
  20  chr20_48078033     AKia    G    C        1      2        2 
  20  chr20_48078033     AOna    G    C        0      0        2 
  20  chr20_48078033     ASom    G    C        0      0        2 
  20  chr20_48078033     HCab    G    C        0      0        2 
  20  chr20_48078033     HPrz    G    C        0      0        2 
  20  chr20_48078033     ZBoe    G    C        0      0        2 
  20  chr20_48078033     ZGre    G    C        0      0        2 
  20  chr20_48078033     ZHar    G    C        0      0        2 
  20  chr20_48078033   Sample    G    C        0      0        2 
  20  chr20_48111631     AAsi    A    C        0      0        2 
  20  chr20_48111631     AKia    A    C        0      0        2 
  20  chr20_48111631     AOna    A    C        0      0        2 
  20  chr20_48111631     ASom    A    C        0      0        2 
  20  chr20_48111631     HCab    A    C        0      0        2 
  20  chr20_48111631     HPrz    A    C        0      0        2 
  20  chr20_48111631     ZBoe    A    C        0      0        2 
  20  chr20_48111631     ZGre    A    C        1      2        2 
  20  chr20_48111631     ZHar    A    C        0      0        2 
  20  chr20_48111631   Sample    A    C        0      0        2 
  20  chr20_48112153     AAsi    G    T        0      0        2 
  20  chr20_48112153     AKia    G    T        0      0        2 
  20  chr20_48112153     AOna    G    T        0      0        2 
  20  chr20_48112153     ASom    G    T        0      0        2 
  20  chr20_48112153     HCab    G    T        0      0        2 
  20  chr20_48112153     HPrz    G    T      0.5      1        2 
  20  chr20_48112153     ZBoe    G    T        0      0        2 
  20  chr20_48112153     ZGre    G    T        0      0        2 
  20  chr20_48112153     ZHar    G    T        0      0        2 
  20  chr20_48112153   Sample    G    T        0      0        2 
  20  chr20_48127344     AAsi    A    T        0      0        2 
  20  chr20_48127344     AKia    A    T        0      0        2 
  20  chr20_48127344     AOna    A    T        0      0        2 
  20  chr20_48127344     ASom    A    T        0      0        2 
  20  chr20_48127344     HCab    A    T        0      0        2 
  20  chr20_48127344     HPrz    A    T        0      0        2 
  20  chr20_48127344     ZBoe    A    T        0      0        2 
  20  chr20_48127344     ZGre    A    T      0.5      1        2 
  20  chr20_48127344     ZHar    A    T        0      0        2 
  20  chr20_48127344   Sample    A    T        0      0        2 
  20  chr20_48136661     AAsi    G    C        0      0        2 
  20  chr20_48136661     AKia    G    C        0      0        2 
  20  chr20_48136661     AOna    G    C        0      0        2 
  20  chr20_48136661     ASom    G    C        0      0        2 
  20  chr20_48136661     HCab    G    C        1      2        2 
  20  chr20_48136661     HPrz    G    C        1      2        2 
  20  chr20_48136661     ZBoe    G    C        0      0        2 
  20  chr20_48136661     ZGre    G    C        0      0        2 
  20  chr20_48136661     ZHar    G    C        0      0        2 
  20  chr20_48136661   Sample    G    C        1      2        2 
  20  chr20_48151427     AAsi    C    A        0      0        2 
  20  chr20_48151427     AKia    C    A        0      0        2 
  20  chr20_48151427     AOna    C    A        0      0        2 
  20  chr20_48151427     ASom    C    A        0      0        2 
  20  chr20_48151427     HCab    C    A        1      2        2 
  20  chr20_48151427     HPrz    C    A        1      2        2 
  20  chr20_48151427     ZBoe    C    A        0      0        2 
  20  chr20_48151427     ZGre    C    A        0      0        2 
  20  chr20_48151427     ZHar    C    A        0      0        2 
  20  chr20_48151427   Sample    C    A        1      2        2 
  20  chr20_48154913     AAsi    G    C        0      0        2 
  20  chr20_48154913     AKia    G    C        0      0        2 
  20  chr20_48154913     AOna    G    C        0      0        2 
  20  chr20_48154913     ASom    G    C        0      0        2 
  20  chr20_48154913     HCab    G    C        1      2        2 
  20  chr20_48154913     HPrz    G    C        1      2        2 
  20  chr20_48154913     ZBoe    G    C        0      0        2 
  20  chr20_48154913     ZGre    G    C        0      0        2 
  20  chr20_48154913     ZHar    G    C        0      0        2 
  20  chr20_48154913   Sample    G    C        1      2        2 
  20  chr20_48155885     AAsi    C    A        0      0        2 
  20  chr20_48155885     AKia    C    A        0      0        2 
  20  chr20_48155885     AOna    C    A        0      0        2 
  20  chr20_48155885     ASom    C    A        0      0        2 
  20  chr20_48155885     HCab    C    A        0      0        2 
  20  chr20_48155885     HPrz    C    A      0.5      1        2 
  20  chr20_48155885     ZBoe    C    A        0      0        2 
  20  chr20_48155885     ZGre    C    A        0      0        2 
  20  chr20_48155885     ZHar    C    A        0      0        2 
  20  chr20_48155885   Sample    C    A        0      0        2 
  20  chr20_48169555     AAsi    G    C        0      0        2 
  20  chr20_48169555     AKia    G    C        0      0        2 
  20  chr20_48169555     AOna    G    C        0      0        2 
  20  chr20_48169555     ASom    G    C        0      0        2 
  20  chr20_48169555     HCab    G    C        0      0        2 
  20  chr20_48169555     HPrz    G    C        0      0        2 
  20  chr20_48169555     ZBoe    G    C      0.5      1        2 
  20  chr20_48169555     ZGre    G    C        0      0        2 
  20  chr20_48169555     ZHar    G    C        0      0        2 
  20  chr20_48169555   Sample    G    C        0      0        2 
  20  chr20_48170037     AAsi    C    A        0      0        2 
  20  chr20_48170037     AKia    C    A        0      0        2 
  20  chr20_48170037     AOna    C    A        0      0        2 
  20  chr20_48170037     ASom    C    A        0      0        2 
  20  chr20_48170037     HCab    C    A        1      2        2 
  20  chr20_48170037     HPrz    C    A        1      2        2 
  20  chr20_48170037     ZBoe    C    A        0      0        2 
  20  chr20_48170037     ZGre    C    A        0      0        2 
  20  chr20_48170037     ZHar    C    A        0      0        2 
  20  chr20_48170037   Sample    C    A        1      2        2 
  20  chr20_48173390     AAsi    T    G        0      0        2 
  20  chr20_48173390     AKia    T    G        0      0        2 
  20  chr20_48173390     AOna    T    G        0      0        2 
  20  chr20_48173390     ASom    T    G        0      0        2 
  20  chr20_48173390     HCab    T    G        1      2        2 
  20  chr20_48173390     HPrz    T    G        1      2        2 
  20  chr20_48173390     ZBoe    T    G        0      0        2 
  20  chr20_48173390     ZGre    T    G        0      0        2 
  20  chr20_48173390     ZHar    T    G        0      0        2 
  20  chr20_48173390   Sample    T    G        1      2        2 
  20  chr20_48206057     AAsi    C    G        0      0        2 
  20  chr20_48206057     AKia    C    G        0      0        2 
  20  chr20_48206057     AOna    C    G        0      0        2 
  20  chr20_48206057     ASom    C    G        0      0        2 
  20  chr20_48206057     HCab    C    G        1      2        2 
  20  chr20_48206057     HPrz    C    G        1      2        2 
  20  chr20_48206057     ZBoe    C    G        0      0        2 
  20  chr20_48206057     ZGre    C    G        0      0        2 
  20  chr20_48206057     ZHar    C    G        0      0        2 
  20  chr20_48206057   Sample    C    G        1      2        2 
  20  chr20_48211662     AAsi    G    C        1      2        2 
  20  chr20_48211662     AKia    G    C        1      2        2 
  20  chr20_48211662     AOna    G    C        0      0        2 
  20  chr20_48211662     ASom    G    C        1      2        2 
  20  chr20_48211662     HCab    G    C        0      0        2 
  20  chr20_48211662     HPrz    G    C        0      0        2 
  20  chr20_48211662     ZBoe    G    C        0      0        2 
  20  chr20_48211662     ZGre    G    C        0      0        2 
  20  chr20_48211662     ZHar    G    C        0      0        2 
  20  chr20_48211662   Sample    G    C        0      0        2 
  20  chr20_48223000     AAsi    G    C        0      0        2 
  20  chr20_48223000     AKia    G    C        0      0        2 
  20  chr20_48223000     AOna    G    C        0      0        2 
  20  chr20_48223000     ASom    G    C        0      0        2 
  20  chr20_48223000     HCab    G    C        0      0        2 
  20  chr20_48223000     HPrz    G    C        0      0        2 
  20  chr20_48223000     ZBoe    G    C      0.5      1        2 
  20  chr20_48223000     ZGre    G    C        0      0        2 
  20  chr20_48223000     ZHar    G    C        0      0        2 
  20  chr20_48223000   Sample    G    C        0      0        2 
  20  chr20_48226643     AAsi    G    C        0      0        2 
  20  chr20_48226643     AKia    G    C        0      0        2 
  20  chr20_48226643     AOna    G    C        0      0        2 
  20  chr20_48226643     ASom    G    C        0      0        2 
  20  chr20_48226643     HCab    G    C        0      0        2 
  20  chr20_48226643     HPrz    G    C        0      0        2 
  20  chr20_48226643     ZBoe    G    C      0.5      1        2 
  20  chr20_48226643     ZGre    G    C      0.5      1        2 
  20  chr20_48226643     ZHar    G    C        0      0        2 
  20  chr20_48226643   Sample    G    C        0      0        2 
  20  chr20_48273169     AAsi    C    G        0      0        2 
  20  chr20_48273169     AKia    C    G        0      0        2 
  20  chr20_48273169     AOna    C    G        0      0        2 
  20  chr20_48273169     ASom    C    G        0      0        2 
  20  chr20_48273169     HCab    C    G        1      2        2 
  20  chr20_48273169     HPrz    C    G        1      2        2 
  20  chr20_48273169     ZBoe    C    G        0      0        2 
  20  chr20_48273169     ZGre    C    G        0      0        2 
  20  chr20_48273169     ZHar    C    G        0      0        2 
  20  chr20_48273169   Sample    C    G        1      2        2 
  20  chr20_48278564     AAsi    T    A        0      0        2 
  20  chr20_48278564     AKia    T    A        0      0        2 
  20  chr20_48278564     AOna    T    A        0      0        2 
  20  chr20_48278564     ASom    T    A        0      0        2 
  20  chr20_48278564     HCab    T    A        0      0        2 
  20  chr20_48278564     HPrz    T    A        0      0        2 
  20  chr20_48278564     ZBoe    T    A        0      0        2 
  20  chr20_48278564     ZGre    T    A        0      0        2 
  20  chr20_48278564     ZHar    T    A        1      2        2 
  20  chr20_48278564   Sample    T    A        0      0        2 
  20  chr20_48292727     AAsi    G    T        0      0        2 
  20  chr20_48292727     AKia    G    T        0      0        2 
  20  chr20_48292727     AOna    G    T        0      0        2 
  20  chr20_48292727     ASom    G    T        0      0        2 
  20  chr20_48292727     HCab    G    T        0      0        2 
  20  chr20_48292727     HPrz    G    T        0      0        2 
  20  chr20_48292727     ZBoe    G    T      0.5      1        2 
  20  chr20_48292727     ZGre    G    T        0      0        2 
  20  chr20_48292727     ZHar    G    T        0      0        2 
  20  chr20_48292727   Sample    G    T        0      0        2 
  20  chr20_48294775     AAsi    C    A        0      0        2 
  20  chr20_48294775     AKia    C    A        0      0        2 
  20  chr20_48294775     AOna    C    A        0      0        2 
  20  chr20_48294775     ASom    C    A        0      0        2 
  20  chr20_48294775     HCab    C    A        1      2        2 
  20  chr20_48294775     HPrz    C    A        1      2        2 
  20  chr20_48294775     ZBoe    C    A        0      0        2 
  20  chr20_48294775     ZGre    C    A        0      0        2 
  20  chr20_48294775     ZHar    C    A        0      0        2 
  20  chr20_48294775   Sample    C    A        1      2        2 
  20  chr20_48334177     AAsi    T    A        1      2        2 
  20  chr20_48334177     AKia    T    A        0      0        2 
  20  chr20_48334177     AOna    T    A        0      0        2 
  20  chr20_48334177     ASom    T    A        1      2        2 
  20  chr20_48334177     HCab    T    A        0      0        2 
  20  chr20_48334177     HPrz    T    A        0      0        2 
  20  chr20_48334177     ZBoe    T    A        0      0        2 
  20  chr20_48334177     ZGre    T    A        0      0        2 
  20  chr20_48334177     ZHar    T    A        0      0        2 
  20  chr20_48334177   Sample    T    A        0      0        2 
  20  chr20_48335925     AAsi    G    C        0      0        2 
  20  chr20_48335925     AKia    G    C        0      0        2 
  20  chr20_48335925     AOna    G    C        0      0        2 
  20  chr20_48335925     ASom    G    C        0      0        2 
  20  chr20_48335925     HCab    G    C        0      0        2 
  20  chr20_48335925     HPrz    G    C        0      0        2 
  20  chr20_48335925     ZBoe    G    C      0.5      1        2 
  20  chr20_48335925     ZGre    G    C        0      0        2 
  20  chr20_48335925     ZHar    G    C        0      0        2 
  20  chr20_48335925   Sample    G    C        0      0        2 
  20  chr20_48336634     AAsi    A    C        0      0        2 
  20  chr20_48336634     AKia    A    C        0      0        2 
  20  chr20_48336634     AOna    A    C        0      0        2 
  20  chr20_48336634     ASom    A    C        0      0        2 
  20  chr20_48336634     HCab    A    C        0      0        2 
  20  chr20_48336634     HPrz    A    C        0      0        2 
  20  chr20_48336634     ZBoe    A    C        0      0        2 
  20  chr20_48336634     ZGre    A    C      0.5      1        2 
  20  chr20_48336634     ZHar    A    C        0      0        2 
  20  chr20_48336634   Sample    A    C        0      0        2 
  20  chr20_48342562     AAsi    A    C        0      0        2 
  20  chr20_48342562     AKia    A    C        0      0        2 
  20  chr20_48342562     AOna    A    C        0      0        2 
  20  chr20_48342562     ASom    A    C        0      0        2 
  20  chr20_48342562     HCab    A    C        1      2        2 
  20  chr20_48342562     HPrz    A    C        1      2        2 
  20  chr20_48342562     ZBoe    A    C        0      0        2 
  20  chr20_48342562     ZGre    A    C        0      0        2 
  20  chr20_48342562     ZHar    A    C        0      0        2 
  20  chr20_48342562   Sample    A    C        1      2        2 
  20  chr20_48347378     AAsi    G    C        0      0        2 
  20  chr20_48347378     AKia    G    C        0      0        2 
  20  chr20_48347378     AOna    G    C        0      0        2 
  20  chr20_48347378     ASom    G    C        1      2        2 
  20  chr20_48347378     HCab    G    C        0      0        2 
  20  chr20_48347378     HPrz    G    C        0      0        2 
  20  chr20_48347378     ZBoe    G    C        0      0        2 
  20  chr20_48347378     ZGre    G    C        0      0        2 
  20  chr20_48347378     ZHar    G    C        0      0        2 
  20  chr20_48347378   Sample    G    C        0      0        2 
  20  chr20_48350786     AAsi    C    G        0      0        2 
  20  chr20_48350786     AKia    C    G        0      0        2 
  20  chr20_48350786     AOna    C    G        0      0        2 
  20  chr20_48350786     ASom    C    G        0      0        2 
  20  chr20_48350786     HCab    C    G        0      0        2 
  20  chr20_48350786     HPrz    C    G        0      0        2 
  20  chr20_48350786     ZBoe    C    G      0.5      1        2 
  20  chr20_48350786     ZGre    C    G        0      0        2 
  20  chr20_48350786     ZHar    C    G        0      0        2 
  20  chr20_48350786   Sample    C    G        0      0        2 
  20  chr20_48386230     AAsi    A    T        0      0        2 
  20  chr20_48386230     AKia    A    T      0.5      1        2 
  20  chr20_48386230     AOna    A    T        0      0        2 
  20  chr20_48386230     ASom    A    T        0      0        2 
  20  chr20_48386230     HCab    A    T        0      0        2 
  20  chr20_48386230     HPrz    A    T        0      0        2 
  20  chr20_48386230     ZBoe    A    T        0      0        2 
  20  chr20_48386230     ZGre    A    T        0      0        2 
  20  chr20_48386230     ZHar    A    T        0      0        2 
  20  chr20_48386230   Sample    A    T        0      0        2 
  20  chr20_48403558     AAsi    T    G        0      0        2 
  20  chr20_48403558     AKia    T    G        0      0        2 
  20  chr20_48403558     AOna    T    G        0      0        2 
  20  chr20_48403558     ASom    T    G        0      0        2 
  20  chr20_48403558     HCab    T    G      0.5      1        2 
  20  chr20_48403558     HPrz    T    G      0.5      1        2 
  20  chr20_48403558     ZBoe    T    G        0      0        2 
  20  chr20_48403558     ZGre    T    G        0      0        2 
  20  chr20_48403558     ZHar    T    G        0      0        2 
  20  chr20_48403558   Sample    T    G        0      0        2 
  20  chr20_48413378     AAsi    G    C        0      0        2 
  20  chr20_48413378     AKia    G    C        0      0        2 
  20  chr20_48413378     AOna    G    C      0.5      1        2 
  20  chr20_48413378     ASom    G    C        0      0        2 
  20  chr20_48413378     HCab    G    C        0      0        2 
  20  chr20_48413378     HPrz    G    C        0      0        2 
  20  chr20_48413378     ZBoe    G    C        0      0        2 
  20  chr20_48413378     ZGre    G    C        0      0        2 
  20  chr20_48413378     ZHar    G    C        0      0        2 
  20  chr20_48413378   Sample    G    C        0      0        2 
  20  chr20_48442143     AAsi    C    G        0      0        2 
  20  chr20_48442143     AKia    C    G        0      0        2 
  20  chr20_48442143     AOna    C    G        0      0        2 
  20  chr20_48442143     ASom    C    G        0      0        2 
  20  chr20_48442143     HCab    C    G        0      0        2 
  20  chr20_48442143     HPrz    C    G        0      0        2 
  20  chr20_48442143     ZBoe    C    G        0      0        2 
  20  chr20_48442143     ZGre    C    G        0      0        2 
  20  chr20_48442143     ZHar    C    G      0.5      1        2 
  20  chr20_48442143   Sample    C    G        0      0        2 
  20  chr20_48447741     AAsi    A    C        1      2        2 
  20  chr20_48447741     AKia    A    C        0      0        2 
  20  chr20_48447741     AOna    A    C        0      0        2 
  20  chr20_48447741     ASom    A    C        1      2        2 
  20  chr20_48447741     HCab    A    C        0      0        2 
  20  chr20_48447741     HPrz    A    C        0      0        2 
  20  chr20_48447741     ZBoe    A    C        0      0        2 
  20  chr20_48447741     ZGre    A    C        0      0        2 
  20  chr20_48447741     ZHar    A    C        0      0        2 
  20  chr20_48447741   Sample    A    C        0      0        2 
  20  chr20_48453810     AAsi    C    A        0      0        2 
  20  chr20_48453810     AKia    C    A        0      0        2 
  20  chr20_48453810     AOna    C    A      0.5      1        2 
  20  chr20_48453810     ASom    C    A        0      0        2 
  20  chr20_48453810     HCab    C    A        0      0        2 
  20  chr20_48453810     HPrz    C    A        0      0        2 
  20  chr20_48453810     ZBoe    C    A        0      0        2 
  20  chr20_48453810     ZGre    C    A        0      0        2 
  20  chr20_48453810     ZHar    C    A        0      0        2 
  20  chr20_48453810   Sample    C    A        0      0        2 
  20  chr20_48494716     AAsi    G    C        1      2        2 
  20  chr20_48494716     AKia    G    C        1      2        2 
  20  chr20_48494716     AOna    G    C        1      2        2 
  20  chr20_48494716     ASom    G    C        1      2        2 
  20  chr20_48494716     HCab    G    C        0      0        2 
  20  chr20_48494716     HPrz    G    C        0      0        2 
  20  chr20_48494716     ZBoe    G    C        0      0        2 
  20  chr20_48494716     ZGre    G    C        0      0        2 
  20  chr20_48494716     ZHar    G    C        0      0        2 
  20  chr20_48494716   Sample    G    C        0      0        2 
  20  chr20_48496371     AAsi    A    C        0      0        2 
  20  chr20_48496371     AKia    A    C        0      0        2 
  20  chr20_48496371     AOna    A    C        0      0        2 
  20  chr20_48496371     ASom    A    C        0      0        2 
  20  chr20_48496371     HCab    A    C        1      2        2 
  20  chr20_48496371     HPrz    A    C        1      2        2 
  20  chr20_48496371     ZBoe    A    C        0      0        2 
  20  chr20_48496371     ZGre    A    C        0      0        2 
  20  chr20_48496371     ZHar    A    C        0      0        2 
  20  chr20_48496371   Sample    A    C        1      2        2 
  20  chr20_48500228     AAsi    A    C        1      2        2 
  20  chr20_48500228     AKia    A    C        0      0        2 
  20  chr20_48500228     AOna    A    C        0      0        2 
  20  chr20_48500228     ASom    A    C        0      0        2 
  20  chr20_48500228     HCab    A    C        0      0        2 
  20  chr20_48500228     HPrz    A    C        0      0        2 
  20  chr20_48500228     ZBoe    A    C        0      0        2 
  20  chr20_48500228     ZGre    A    C        0      0        2 
  20  chr20_48500228     ZHar    A    C        0      0        2 
  20  chr20_48500228   Sample    A    C        0      0        2 
  20  chr20_48547254     AAsi    A    C      0.5      1        2 
  20  chr20_48547254     AKia    A    C        0      0        2 
  20  chr20_48547254     AOna    A    C        0      0        2 
  20  chr20_48547254     ASom    A    C        0      0        2 
  20  chr20_48547254     HCab    A    C        0      0        2 
  20  chr20_48547254     HPrz    A    C        0      0        2 
  20  chr20_48547254     ZBoe    A    C        0      0        2 
  20  chr20_48547254     ZGre    A    C        0      0        2 
  20  chr20_48547254     ZHar    A    C        0      0        2 
  20  chr20_48547254   Sample    A    C        0      0        2 
  20  chr20_48556779     AAsi    C    G        0      0        2 
  20  chr20_48556779     AKia    C    G        0      0        2 
  20  chr20_48556779     AOna    C    G        0      0        2 
  20  chr20_48556779     ASom    C    G        0      0        2 
  20  chr20_48556779     HCab    C    G        0      0        2 
  20  chr20_48556779     HPrz    C    G        0      0        2 
  20  chr20_48556779     ZBoe    C    G        0      0        2 
  20  chr20_48556779     ZGre    C    G      0.5      1        2 
  20  chr20_48556779     ZHar    C    G        0      0        2 
  20  chr20_48556779   Sample    C    G        0      0        2 
  20  chr20_48610770     AAsi    T    G        1      2        2 
  20  chr20_48610770     AKia    T    G        0      0        2 
  20  chr20_48610770     AOna    T    G        0      0        2 
  20  chr20_48610770     ASom    T    G        1      2        2 
  20  chr20_48610770     HCab    T    G        0      0        2 
  20  chr20_48610770     HPrz    T    G        0      0        2 
  20  chr20_48610770     ZBoe    T    G        0      0        2 
  20  chr20_48610770     ZGre    T    G        0      0        2 
  20  chr20_48610770     ZHar    T    G        0      0        2 
  20  chr20_48610770   Sample    T    G        0      0        2 
  20  chr20_48621092     AAsi    T    G        0      0        2 
  20  chr20_48621092     AKia    T    G        0      0        2 
  20  chr20_48621092     AOna    T    G        0      0        2 
  20  chr20_48621092     ASom    T    G        0      0        2 
  20  chr20_48621092     HCab    T    G        0      0        2 
  20  chr20_48621092     HPrz    T    G        0      0        2 
  20  chr20_48621092     ZBoe    T    G        0      0        2 
  20  chr20_48621092     ZGre    T    G        0      0        2 
  20  chr20_48621092     ZHar    T    G        1      2        2 
  20  chr20_48621092   Sample    T    G        0      0        2 
  20  chr20_48623626     AAsi    T    G        0      0        2 
  20  chr20_48623626     AKia    T    G        0      0        2 
  20  chr20_48623626     AOna    T    G        0      0        2 
  20  chr20_48623626     ASom    T    G        0      0        2 
  20  chr20_48623626     HCab    T    G        0      0        2 
  20  chr20_48623626     HPrz    T    G        0      0        2 
  20  chr20_48623626     ZBoe    T    G      0.5      1        2 
  20  chr20_48623626     ZGre    T    G        0      0        2 
  20  chr20_48623626     ZHar    T    G        0      0        2 
  20  chr20_48623626   Sample    T    G        0      0        2 
  20  chr20_48625086     AAsi    C    G        0      0        2 
  20  chr20_48625086     AKia    C    G        0      0        2 
  20  chr20_48625086     AOna    C    G        0      0        2 
  20  chr20_48625086     ASom    C    G        0      0        2 
  20  chr20_48625086     HCab    C    G        0      0        2 
  20  chr20_48625086     HPrz    C    G        0      0        2 
  20  chr20_48625086     ZBoe    C    G      0.5      1        2 
  20  chr20_48625086     ZGre    C    G        0      0        2 
  20  chr20_48625086     ZHar    C    G        0      0        2 
  20  chr20_48625086   Sample    C    G        0      0        2 
  20  chr20_48627474     AAsi    T    G        0      0        2 
  20  chr20_48627474     AKia    T    G        0      0        2 
  20  chr20_48627474     AOna    T    G        0      0        2 
  20  chr20_48627474     ASom    T    G        0      0        2 
  20  chr20_48627474     HCab    T    G        1      2        2 
  20  chr20_48627474     HPrz    T    G        1      2        2 
  20  chr20_48627474     ZBoe    T    G        0      0        2 
  20  chr20_48627474     ZGre    T    G        0      0        2 
  20  chr20_48627474     ZHar    T    G        0      0        2 
  20  chr20_48627474   Sample    T    G        1      2        2 
  20  chr20_48655459     AAsi    C    A        0      0        2 
  20  chr20_48655459     AKia    C    A        0      0        2 
  20  chr20_48655459     AOna    C    A        0      0        2 
  20  chr20_48655459     ASom    C    A        0      0        2 
  20  chr20_48655459     HCab    C    A        0      0        2 
  20  chr20_48655459     HPrz    C    A        0      0        2 
  20  chr20_48655459     ZBoe    C    A      0.5      1        2 
  20  chr20_48655459     ZGre    C    A        0      0        2 
  20  chr20_48655459     ZHar    C    A        0      0        2 
  20  chr20_48655459   Sample    C    A        0      0        2 
  20  chr20_48667990     AAsi    G    C      0.5      1        2 
  20  chr20_48667990     AKia    G    C        0      0        2 
  20  chr20_48667990     AOna    G    C        0      0        2 
  20  chr20_48667990     ASom    G    C        0      0        2 
  20  chr20_48667990     HCab    G    C        0      0        2 
  20  chr20_48667990     HPrz    G    C        0      0        2 
  20  chr20_48667990     ZBoe    G    C        0      0        2 
  20  chr20_48667990     ZGre    G    C        0      0        2 
  20  chr20_48667990     ZHar    G    C        0      0        2 
  20  chr20_48667990   Sample    G    C        0      0        2 
  20  chr20_48699567     AAsi    C    A        0      0        2 
  20  chr20_48699567     AKia    C    A        0      0        2 
  20  chr20_48699567     AOna    C    A        0      0        2 
  20  chr20_48699567     ASom    C    A        0      0        2 
  20  chr20_48699567     HCab    C    A        1      2        2 
  20  chr20_48699567     HPrz    C    A        1      2        2 
  20  chr20_48699567     ZBoe    C    A        0      0        2 
  20  chr20_48699567     ZGre    C    A        0      0        2 
  20  chr20_48699567     ZHar    C    A        0      0        2 
  20  chr20_48699567   Sample    C    A        1      2        2 
  20  chr20_48703695     AAsi    C    G        0      0        2 
  20  chr20_48703695     AKia    C    G        0      0        2 
  20  chr20_48703695     AOna    C    G      0.5      1        2 
  20  chr20_48703695     ASom    C    G        0      0        2 
  20  chr20_48703695     HCab    C    G        0      0        2 
  20  chr20_48703695     HPrz    C    G        0      0        2 
  20  chr20_48703695     ZBoe    C    G        0      0        2 
  20  chr20_48703695     ZGre    C    G        0      0        2 
  20  chr20_48703695     ZHar    C    G        0      0        2 
  20  chr20_48703695   Sample    C    G        0      0        2 
  20  chr20_48744832     AAsi    C    A        0      0        2 
  20  chr20_48744832     AKia    C    A        0      0        2 
  20  chr20_48744832     AOna    C    A      0.5      1        2 
  20  chr20_48744832     ASom    C    A        0      0        2 
  20  chr20_48744832     HCab    C    A        0      0        2 
  20  chr20_48744832     HPrz    C    A        0      0        2 
  20  chr20_48744832     ZBoe    C    A        0      0        2 
  20  chr20_48744832     ZGre    C    A        0      0        2 
  20  chr20_48744832     ZHar    C    A        0      0        2 
  20  chr20_48744832   Sample    C    A        0      0        2 
  20  chr20_48769556     AAsi    G    C        0      0        2 
  20  chr20_48769556     AKia    G    C      0.5      1        2 
  20  chr20_48769556     AOna    G    C        0      0        2 
  20  chr20_48769556     ASom    G    C        0      0        2 
  20  chr20_48769556     HCab    G    C        0      0        2 
  20  chr20_48769556     HPrz    G    C        0      0        2 
  20  chr20_48769556     ZBoe    G    C        0      0        2 
  20  chr20_48769556     ZGre    G    C        0      0        2 
  20  chr20_48769556     ZHar    G    C        0      0        2 
  20  chr20_48769556   Sample    G    C        0      0        2 
  20  chr20_48771550     AAsi    A    C        1      2        2 
  20  chr20_48771550     AKia    A    C        0      0        2 
  20  chr20_48771550     AOna    A    C        0      0        2 
  20  chr20_48771550     ASom    A    C        1      2        2 
  20  chr20_48771550     HCab    A    C        0      0        2 
  20  chr20_48771550     HPrz    A    C        0      0        2 
  20  chr20_48771550     ZBoe    A    C        0      0        2 
  20  chr20_48771550     ZGre    A    C        0      0        2 
  20  chr20_48771550     ZHar    A    C        0      0        2 
  20  chr20_48771550   Sample    A    C        0      0        2 
  20  chr20_48787518     AAsi    G    C        0      0        2 
  20  chr20_48787518     AKia    G    C        0      0        2 
  20  chr20_48787518     AOna    G    C        0      0        2 
  20  chr20_48787518     ASom    G    C        0      0        2 
  20  chr20_48787518     HCab    G    C        0      0        2 
  20  chr20_48787518     HPrz    G    C        0      0        2 
  20  chr20_48787518     ZBoe    G    C        0      0        2 
  20  chr20_48787518     ZGre    G    C        0      0        2 
  20  chr20_48787518     ZHar    G    C        1      2        2 
  20  chr20_48787518   Sample    G    C        0      0        2 
  20  chr20_48811295     AAsi    C    G        0      0        2 
  20  chr20_48811295     AKia    C    G        1      2        2 
  20  chr20_48811295     AOna    C    G        0      0        2 
  20  chr20_48811295     ASom    C    G        0      0        2 
  20  chr20_48811295     HCab    C    G        0      0        2 
  20  chr20_48811295     HPrz    C    G        0      0        2 
  20  chr20_48811295     ZBoe    C    G        0      0        2 
  20  chr20_48811295     ZGre    C    G        0      0        2 
  20  chr20_48811295     ZHar    C    G        0      0        2 
  20  chr20_48811295   Sample    C    G        0      0        2 
  20  chr20_48818019     AAsi    A    C        0      0        2 
  20  chr20_48818019     AKia    A    C        0      0        2 
  20  chr20_48818019     AOna    A    C      0.5      1        2 
  20  chr20_48818019     ASom    A    C        0      0        2 
  20  chr20_48818019     HCab    A    C        0      0        2 
  20  chr20_48818019     HPrz    A    C        0      0        2 
  20  chr20_48818019     ZBoe    A    C        0      0        2 
  20  chr20_48818019     ZGre    A    C        0      0        2 
  20  chr20_48818019     ZHar    A    C        0      0        2 
  20  chr20_48818019   Sample    A    C        0      0        2 
  20  chr20_48827896     AAsi    A    C        0      0        2 
  20  chr20_48827896     AKia    A    C        0      0        2 
  20  chr20_48827896     AOna    A    C        0      0        2 
  20  chr20_48827896     ASom    A    C        0      0        2 
  20  chr20_48827896     HCab    A    C        0      0        2 
  20  chr20_48827896     HPrz    A    C        0      0        2 
  20  chr20_48827896     ZBoe    A    C      0.5      1        2 
  20  chr20_48827896     ZGre    A    C        0      0        2 
  20  chr20_48827896     ZHar    A    C        0      0        2 
  20  chr20_48827896   Sample    A    C        0      0        2 
  20  chr20_48837299     AAsi    G    C        0      0        2 
  20  chr20_48837299     AKia    G    C        0      0        2 
  20  chr20_48837299     AOna    G    C        0      0        2 
  20  chr20_48837299     ASom    G    C        0      0        2 
  20  chr20_48837299     HCab    G    C        0      0        2 
  20  chr20_48837299     HPrz    G    C        0      0        2 
  20  chr20_48837299     ZBoe    G    C        1      2        2 
  20  chr20_48837299     ZGre    G    C        0      0        2 
  20  chr20_48837299     ZHar    G    C        0      0        2 
  20  chr20_48837299   Sample    G    C        0      0        2 
  20  chr20_48843979     AAsi    C    G        0      0        2 
  20  chr20_48843979     AKia    C    G        0      0        2 
  20  chr20_48843979     AOna    C    G        0      0        2 
  20  chr20_48843979     ASom    C    G        0      0        2 
  20  chr20_48843979     HCab    C    G        0      0        2 
  20  chr20_48843979     HPrz    C    G        0      0        2 
  20  chr20_48843979     ZBoe    C    G        0      0        2 
  20  chr20_48843979     ZGre    C    G        1      2        2 
  20  chr20_48843979     ZHar    C    G        0      0        2 
  20  chr20_48843979   Sample    C    G        0      0        2 
  20  chr20_48880689     AAsi    A    T        0      0        2 
  20  chr20_48880689     AKia    A    T        1      2        2 
  20  chr20_48880689     AOna    A    T        0      0        2 
  20  chr20_48880689     ASom    A    T        0      0        2 
  20  chr20_48880689     HCab    A    T        0      0        2 
  20  chr20_48880689     HPrz    A    T        0      0        2 
  20  chr20_48880689     ZBoe    A    T        0      0        2 
  20  chr20_48880689     ZGre    A    T        0      0        2 
  20  chr20_48880689     ZHar    A    T        0      0        2 
  20  chr20_48880689   Sample    A    T        0      0        2 
  20  chr20_48886245     AAsi    G    C        1      2        2 
  20  chr20_48886245     AKia    G    C        0      0        2 
  20  chr20_48886245     AOna    G    C        0      0        2 
  20  chr20_48886245     ASom    G    C        1      2        2 
  20  chr20_48886245     HCab    G    C        0      0        2 
  20  chr20_48886245     HPrz    G    C        0      0        2 
  20  chr20_48886245     ZBoe    G    C        0      0        2 
  20  chr20_48886245     ZGre    G    C        0      0        2 
  20  chr20_48886245     ZHar    G    C        0      0        2 
  20  chr20_48886245   Sample    G    C        0      0        2 
  20  chr20_48887290     AAsi    G    C        0      0        2 
  20  chr20_48887290     AKia    G    C        0      0        2 
  20  chr20_48887290     AOna    G    C        0      0        2 
  20  chr20_48887290     ASom    G    C        0      0        2 
  20  chr20_48887290     HCab    G    C        1      2        2 
  20  chr20_48887290     HPrz    G    C        1      2        2 
  20  chr20_48887290     ZBoe    G    C        0      0        2 
  20  chr20_48887290     ZGre    G    C        0      0        2 
  20  chr20_48887290     ZHar    G    C        0      0        2 
  20  chr20_48887290   Sample    G    C        1      2        2 
  20  chr20_48889016     AAsi    C    G        0      0        2 
  20  chr20_48889016     AKia    C    G        0      0        2 
  20  chr20_48889016     AOna    C    G        0      0        2 
  20  chr20_48889016     ASom    C    G        0      0        2 
  20  chr20_48889016     HCab    C    G        0      0        2 
  20  chr20_48889016     HPrz    C    G        0      0        2 
  20  chr20_48889016     ZBoe    C    G        0      0        2 
  20  chr20_48889016     ZGre    C    G        1      2        2 
  20  chr20_48889016     ZHar    C    G        0      0        2 
  20  chr20_48889016   Sample    C    G        0      0        2 
  20  chr20_48889266     AAsi    C    G        0      0        2 
  20  chr20_48889266     AKia    C    G        0      0        2 
  20  chr20_48889266     AOna    C    G        0      0        2 
  20  chr20_48889266     ASom    C    G        0      0        2 
  20  chr20_48889266     HCab    C    G        0      0        2 
  20  chr20_48889266     HPrz    C    G        0      0        2 
  20  chr20_48889266     ZBoe    C    G        0      0        2 
  20  chr20_48889266     ZGre    C    G        1      2        2 
  20  chr20_48889266     ZHar    C    G        0      0        2 
  20  chr20_48889266   Sample    C    G        0      0        2 
  20  chr20_48908477     AAsi    A    C        0      0        2 
  20  chr20_48908477     AKia    A    C        0      0        2 
  20  chr20_48908477     AOna    A    C        0      0        2 
  20  chr20_48908477     ASom    A    C        0      0        2 
  20  chr20_48908477     HCab    A    C        1      2        2 
  20  chr20_48908477     HPrz    A    C        1      2        2 
  20  chr20_48908477     ZBoe    A    C        0      0        2 
  20  chr20_48908477     ZGre    A    C        0      0        2 
  20  chr20_48908477     ZHar    A    C        0      0        2 
  20  chr20_48908477   Sample    A    C        1      2        2 
  20  chr20_48909504     AAsi    C    G        0      0        2 
  20  chr20_48909504     AKia    C    G        0      0        2 
  20  chr20_48909504     AOna    C    G        0      0        2 
  20  chr20_48909504     ASom    C    G        0      0        2 
  20  chr20_48909504     HCab    C    G        1      2        2 
  20  chr20_48909504     HPrz    C    G        1      2        2 
  20  chr20_48909504     ZBoe    C    G        0      0        2 
  20  chr20_48909504     ZGre    C    G        0      0        2 
  20  chr20_48909504     ZHar    C    G        0      0        2 
  20  chr20_48909504   Sample    C    G        1      2        2 
  20  chr20_48910868     AAsi    C    A        0      0        2 
  20  chr20_48910868     AKia    C    A        0      0        2 
  20  chr20_48910868     AOna    C    A        0      0        2 
  20  chr20_48910868     ASom    C    A        0      0        2 
  20  chr20_48910868     HCab    C    A        0      0        2 
  20  chr20_48910868     HPrz    C    A        0      0        2 
  20  chr20_48910868     ZBoe    C    A        1      2        2 
  20  chr20_48910868     ZGre    C    A        1      2        2 
  20  chr20_48910868     ZHar    C    A        1      2        2 
  20  chr20_48910868   Sample    C    A        0      0        2 
  20  chr20_48915864     AAsi    G    C        1      2        2 
  20  chr20_48915864     AKia    G    C        0      0        2 
  20  chr20_48915864     AOna    G    C        0      0        2 
  20  chr20_48915864     ASom    G    C        1      2        2 
  20  chr20_48915864     HCab    G    C        0      0        2 
  20  chr20_48915864     HPrz    G    C        0      0        2 
  20  chr20_48915864     ZBoe    G    C        0      0        2 
  20  chr20_48915864     ZGre    G    C        0      0        2 
  20  chr20_48915864     ZHar    G    C        0      0        2 
  20  chr20_48915864   Sample    G    C        0      0        2 
  20  chr20_48989200     AAsi    A    C        0      0        2 
  20  chr20_48989200     AKia    A    C        0      0        2 
  20  chr20_48989200     AOna    A    C        0      0        2 
  20  chr20_48989200     ASom    A    C        0      0        2 
  20  chr20_48989200     HCab    A    C        0      0        2 
  20  chr20_48989200     HPrz    A    C        0      0        2 
  20  chr20_48989200     ZBoe    A    C        0      0        2 
  20  chr20_48989200     ZGre    A    C      0.5      1        2 
  20  chr20_48989200     ZHar    A    C        0      0        2 
  20  chr20_48989200   Sample    A    C        0      0        2 
  20  chr20_49002092     AAsi    T    A        0      0        2 
  20  chr20_49002092     AKia    T    A        0      0        2 
  20  chr20_49002092     AOna    T    A        0      0        2 
  20  chr20_49002092     ASom    T    A        0      0        2 
  20  chr20_49002092     HCab    T    A        1      2        2 
  20  chr20_49002092     HPrz    T    A        1      2        2 
  20  chr20_49002092     ZBoe    T    A        0      0        2 
  20  chr20_49002092     ZGre    T    A        0      0        2 
  20  chr20_49002092     ZHar    T    A        0      0        2 
  20  chr20_49002092   Sample    T    A        1      2        2 
  20  chr20_49007859     AAsi    C    G        0      0        2 
  20  chr20_49007859     AKia    C    G        0      0        2 
  20  chr20_49007859     AOna    C    G      0.5      1        2 
  20  chr20_49007859     ASom    C    G        0      0        2 
  20  chr20_49007859     HCab    C    G        0      0        2 
  20  chr20_49007859     HPrz    C    G        0      0        2 
  20  chr20_49007859     ZBoe    C    G        0      0        2 
  20  chr20_49007859     ZGre    C    G        0      0        2 
  20  chr20_49007859     ZHar    C    G        0      0        2 
  20  chr20_49007859   Sample    C    G        0      0        2 
  20  chr20_49008648     AAsi    G    C        0      0        2 
  20  chr20_49008648     AKia    G    C        0      0        2 
  20  chr20_49008648     AOna    G    C        0      0        2 
  20  chr20_49008648     ASom    G    C        0      0        2 
  20  chr20_49008648     HCab    G    C        1      2        2 
  20  chr20_49008648     HPrz    G    C        1      2        2 
  20  chr20_49008648     ZBoe    G    C      0.5      1        2 
  20  chr20_49008648     ZGre    G    C        0      0        2 
  20  chr20_49008648     ZHar    G    C        1      2        2 
  20  chr20_49008648   Sample    G    C        1      2        2 
  20  chr20_49026474     AAsi    G    C        1      2        2 
  20  chr20_49026474     AKia    G    C        0      0        2 
  20  chr20_49026474     AOna    G    C        0      0        2 
  20  chr20_49026474     ASom    G    C        1      2        2 
  20  chr20_49026474     HCab    G    C        0      0        2 
  20  chr20_49026474     HPrz    G    C        0      0        2 
  20  chr20_49026474     ZBoe    G    C        0      0        2 
  20  chr20_49026474     ZGre    G    C        0      0        2 
  20  chr20_49026474     ZHar    G    C        0      0        2 
  20  chr20_49026474   Sample    G    C        0      0        2 
  20  chr20_49052052     AAsi    A    C        0      0        2 
  20  chr20_49052052     AKia    A    C        0      0        2 
  20  chr20_49052052     AOna    A    C        1      2        2 
  20  chr20_49052052     ASom    A    C        0      0        2 
  20  chr20_49052052     HCab    A    C        0      0        2 
  20  chr20_49052052     HPrz    A    C        0      0        2 
  20  chr20_49052052     ZBoe    A    C        0      0        2 
  20  chr20_49052052     ZGre    A    C        0      0        2 
  20  chr20_49052052     ZHar    A    C        0      0        2 
  20  chr20_49052052   Sample    A    C        0      0        2 
  20  chr20_49054561     AAsi    C    G        0      0        2 
  20  chr20_49054561     AKia    C    G        0      0        2 
  20  chr20_49054561     AOna    C    G        0      0        2 
  20  chr20_49054561     ASom    C    G        0      0        2 
  20  chr20_49054561     HCab    C    G        0      0        2 
  20  chr20_49054561     HPrz    C    G        0      0        2 
  20  chr20_49054561     ZBoe    C    G      0.5      1        2 
  20  chr20_49054561     ZGre    C    G        0      0        2 
  20  chr20_49054561     ZHar    C    G        0      0        2 
  20  chr20_49054561   Sample    C    G        0      0        2 
  20  chr20_49056386     AAsi    G    T        0      0        2 
  20  chr20_49056386     AKia    G    T        0      0        2 
  20  chr20_49056386     AOna    G    T        0      0        2 
  20  chr20_49056386     ASom    G    T        0      0        2 
  20  chr20_49056386     HCab    G    T        1      2        2 
  20  chr20_49056386     HPrz    G    T        1      2        2 
  20  chr20_49056386     ZBoe    G    T        0      0        2 
  20  chr20_49056386     ZGre    G    T        0      0        2 
  20  chr20_49056386     ZHar    G    T        0      0        2 
  20  chr20_49056386   Sample    G    T        1      2        2 
  20  chr20_49059174     AAsi    T    A        0      0        2 
  20  chr20_49059174     AKia    T    A        0      0        2 
  20  chr20_49059174     AOna    T    A        0      0        2 
  20  chr20_49059174     ASom    T    A        0      0        2 
  20  chr20_49059174     HCab    T    A        1      2        2 
  20  chr20_49059174     HPrz    T    A        1      2        2 
  20  chr20_49059174     ZBoe    T    A        0      0        2 
  20  chr20_49059174     ZGre    T    A        0      0        2 
  20  chr20_49059174     ZHar    T    A        0      0        2 
  20  chr20_49059174   Sample    T    A        1      2        2 
  20  chr20_49073822     AAsi    G    C        0      0        2 
  20  chr20_49073822     AKia    G    C        0      0        2 
  20  chr20_49073822     AOna    G    C        0      0        2 
  20  chr20_49073822     ASom    G    C        0      0        2 
  20  chr20_49073822     HCab    G    C        0      0        2 
  20  chr20_49073822     HPrz    G    C      0.5      1        2 
  20  chr20_49073822     ZBoe    G    C        0      0        2 
  20  chr20_49073822     ZGre    G    C        0      0        2 
  20  chr20_49073822     ZHar    G    C        0      0        2 
  20  chr20_49073822   Sample    G    C        0      0        2 
  20  chr20_49080530     AAsi    A    C        0      0        2 
  20  chr20_49080530     AKia    A    C        0      0        2 
  20  chr20_49080530     AOna    A    C        0      0        2 
  20  chr20_49080530     ASom    A    C        0      0        2 
  20  chr20_49080530     HCab    A    C        1      2        2 
  20  chr20_49080530     HPrz    A    C        1      2        2 
  20  chr20_49080530     ZBoe    A    C        0      0        2 
  20  chr20_49080530     ZGre    A    C        0      0        2 
  20  chr20_49080530     ZHar    A    C        0      0        2 
  20  chr20_49080530   Sample    A    C        1      2        2 
  20  chr20_49148791     AAsi    T    G        0      0        2 
  20  chr20_49148791     AKia    T    G        0      0        2 
  20  chr20_49148791     AOna    T    G        0      0        2 
  20  chr20_49148791     ASom    T    G        0      0        2 
  20  chr20_49148791     HCab    T    G        0      0        2 
  20  chr20_49148791     HPrz    T    G        0      0        2 
  20  chr20_49148791     ZBoe    T    G        0      0        2 
  20  chr20_49148791     ZGre    T    G        1      2        2 
  20  chr20_49148791     ZHar    T    G        0      0        2 
  20  chr20_49148791   Sample    T    G        0      0        2 
  20  chr20_49149389     AAsi    C    A        0      0        2 
  20  chr20_49149389     AKia    C    A        0      0        2 
  20  chr20_49149389     AOna    C    A        0      0        2 
  20  chr20_49149389     ASom    C    A        0      0        2 
  20  chr20_49149389     HCab    C    A        0      0        2 
  20  chr20_49149389     HPrz    C    A        0      0        2 
  20  chr20_49149389     ZBoe    C    A      0.5      1        2 
  20  chr20_49149389     ZGre    C    A        0      0        2 
  20  chr20_49149389     ZHar    C    A        0      0        2 
  20  chr20_49149389   Sample    C    A        0      0        2 
  20  chr20_49187683     AAsi    C    A        0      0        2 
  20  chr20_49187683     AKia    C    A        0      0        2 
  20  chr20_49187683     AOna    C    A        0      0        2 
  20  chr20_49187683     ASom    C    A        0      0        2 
  20  chr20_49187683     HCab    C    A        1      2        2 
  20  chr20_49187683     HPrz    C    A        1      2        2 
  20  chr20_49187683     ZBoe    C    A        0      0        2 
  20  chr20_49187683     ZGre    C    A        0      0        2 
  20  chr20_49187683     ZHar    C    A        0      0        2 
  20  chr20_49187683   Sample    C    A        0      0        2 
  20  chr20_49195472     AAsi    C    G        0      0        2 
  20  chr20_49195472     AKia    C    G        0      0        2 
  20  chr20_49195472     AOna    C    G        0      0        2 
  20  chr20_49195472     ASom    C    G        0      0        2 
  20  chr20_49195472     HCab    C    G      0.5      1        2 
  20  chr20_49195472     HPrz    C    G        0      0        2 
  20  chr20_49195472     ZBoe    C    G        0      0        2 
  20  chr20_49195472     ZGre    C    G        0      0        2 
  20  chr20_49195472     ZHar    C    G        0      0        2 
  20  chr20_49195472   Sample    C    G        0      0        2 
  20  chr20_49204528     AAsi    A    C      0.5      1        2 
  20  chr20_49204528     AKia    A    C        0      0        2 
  20  chr20_49204528     AOna    A    C        0      0        2 
  20  chr20_49204528     ASom    A    C        0      0        2 
  20  chr20_49204528     HCab    A    C        0      0        2 
  20  chr20_49204528     HPrz    A    C        0      0        2 
  20  chr20_49204528     ZBoe    A    C        0      0        2 
  20  chr20_49204528     ZGre    A    C        0      0        2 
  20  chr20_49204528     ZHar    A    C        0      0        2 
  20  chr20_49204528   Sample    A    C        0      0        2 
  20  chr20_49204541     AAsi    A    C        0      0        2 
  20  chr20_49204541     AKia    A    C      0.5      1        2 
  20  chr20_49204541     AOna    A    C        1      2        2 
  20  chr20_49204541     ASom    A    C        0      0        2 
  20  chr20_49204541     HCab    A    C        0      0        2 
  20  chr20_49204541     HPrz    A    C        0      0        2 
  20  chr20_49204541     ZBoe    A    C        0      0        2 
  20  chr20_49204541     ZGre    A    C        0      0        2 
  20  chr20_49204541     ZHar    A    C        0      0        2 
  20  chr20_49204541   Sample    A    C        0      0        2 
  20  chr20_49204547     AAsi    G    T        0      0        2 
  20  chr20_49204547     AKia    G    T        0      0        2 
  20  chr20_49204547     AOna    G    T        0      0        2 
  20  chr20_49204547     ASom    G    T        0      0        2 
  20  chr20_49204547     HCab    G    T        1      2        2 
  20  chr20_49204547     HPrz    G    T        1      2        2 
  20  chr20_49204547     ZBoe    G    T        0      0        2 
  20  chr20_49204547     ZGre    G    T        0      0        2 
  20  chr20_49204547     ZHar    G    T        0      0        2 
  20  chr20_49204547   Sample    G    T        1      2        2 
  20  chr20_49205854     AAsi    A    C        0      0        2 
  20  chr20_49205854     AKia    A    C        0      0        2 
  20  chr20_49205854     AOna    A    C        0      0        2 
  20  chr20_49205854     ASom    A    C        0      0        2 
  20  chr20_49205854     HCab    A    C        0      0        2 
  20  chr20_49205854     HPrz    A    C        0      0        2 
  20  chr20_49205854     ZBoe    A    C        0      0        2 
  20  chr20_49205854     ZGre    A    C        1      2        2 
  20  chr20_49205854     ZHar    A    C        1      2        2 
  20  chr20_49205854   Sample    A    C        0      0        2 
  20  chr20_49210346     AAsi    G    C        0      0        2 
  20  chr20_49210346     AKia    G    C        0      0        2 
  20  chr20_49210346     AOna    G    C        0      0        2 
  20  chr20_49210346     ASom    G    C        0      0        2 
  20  chr20_49210346     HCab    G    C        1      2        2 
  20  chr20_49210346     HPrz    G    C        1      2        2 
  20  chr20_49210346     ZBoe    G    C        0      0        2 
  20  chr20_49210346     ZGre    G    C        0      0        2 
  20  chr20_49210346     ZHar    G    C        0      0        2 
  20  chr20_49210346   Sample    G    C        1      2        2 
  20  chr20_49219648     AAsi    T    A        1      2        2 
  20  chr20_49219648     AKia    T    A        0      0        2 
  20  chr20_49219648     AOna    T    A        0      0        2 
  20  chr20_49219648     ASom    T    A        0      0        2 
  20  chr20_49219648     HCab    T    A        0      0        2 
  20  chr20_49219648     HPrz    T    A        0      0        2 
  20  chr20_49219648     ZBoe    T    A        0      0        2 
  20  chr20_49219648     ZGre    T    A        0      0        2 
  20  chr20_49219648     ZHar    T    A        0      0        2 
  20  chr20_49219648   Sample    T    A        0      0        2 
  20  chr20_49222988     AAsi    A    T        0      0        2 
  20  chr20_49222988     AKia    A    T        0      0        2 
  20  chr20_49222988     AOna    A    T        0      0        2 
  20  chr20_49222988     ASom    A    T        0      0        2 
  20  chr20_49222988     HCab    A    T        0      0        2 
  20  chr20_49222988     HPrz    A    T        0      0        2 
  20  chr20_49222988     ZBoe    A    T        0      0        2 
  20  chr20_49222988     ZGre    A    T        0      0        2 
  20  chr20_49222988     ZHar    A    T      0.5      1        2 
  20  chr20_49222988   Sample    A    T        0      0        2 
  20  chr20_49227665     AAsi    T    G        0      0        2 
  20  chr20_49227665     AKia    T    G      0.5      1        2 
  20  chr20_49227665     AOna    T    G      0.5      1        2 
  20  chr20_49227665     ASom    T    G        0      0        2 
  20  chr20_49227665     HCab    T    G        0      0        2 
  20  chr20_49227665     HPrz    T    G        0      0        2 
  20  chr20_49227665     ZBoe    T    G        0      0        2 
  20  chr20_49227665     ZGre    T    G        0      0        2 
  20  chr20_49227665     ZHar    T    G        0      0        2 
  20  chr20_49227665   Sample    T    G        0      0        2 
  20  chr20_49229946     AAsi    T    A        0      0        2 
  20  chr20_49229946     AKia    T    A        0      0        2 
  20  chr20_49229946     AOna    T    A        0      0        2 
  20  chr20_49229946     ASom    T    A        0      0        2 
  20  chr20_49229946     HCab    T    A        0      0        2 
  20  chr20_49229946     HPrz    T    A        0      0        2 
  20  chr20_49229946     ZBoe    T    A        0      0        2 
  20  chr20_49229946     ZGre    T    A      0.5      1        2 
  20  chr20_49229946     ZHar    T    A        0      0        2 
  20  chr20_49229946   Sample    T    A        0      0        2 
  20  chr20_49259603     AAsi    A    C        0      0        2 
  20  chr20_49259603     AKia    A    C        0      0        2 
  20  chr20_49259603     AOna    A    C        0      0        2 
  20  chr20_49259603     ASom    A    C        0      0        2 
  20  chr20_49259603     HCab    A    C        1      2        2 
  20  chr20_49259603     HPrz    A    C        1      2        2 
  20  chr20_49259603     ZBoe    A    C        0      0        2 
  20  chr20_49259603     ZGre    A    C        0      0        2 
  20  chr20_49259603     ZHar    A    C        0      0        2 
  20  chr20_49259603   Sample    A    C        1      2        2 
  20  chr20_49281710     AAsi    T    G        0      0        2 
  20  chr20_49281710     AKia    T    G      0.5      1        2 
  20  chr20_49281710     AOna    T    G        1      2        2 
  20  chr20_49281710     ASom    T    G        0      0        2 
  20  chr20_49281710     HCab    T    G        0      0        2 
  20  chr20_49281710     HPrz    T    G        0      0        2 
  20  chr20_49281710     ZBoe    T    G        0      0        2 
  20  chr20_49281710     ZGre    T    G        0      0        2 
  20  chr20_49281710     ZHar    T    G        0      0        2 
  20  chr20_49281710   Sample    T    G        0      0        2 
  20  chr20_49282580     AAsi    T    A        0      0        2 
  20  chr20_49282580     AKia    T    A        0      0        2 
  20  chr20_49282580     AOna    T    A        0      0        2 
  20  chr20_49282580     ASom    T    A        0      0        2 
  20  chr20_49282580     HCab    T    A        0      0        2 
  20  chr20_49282580     HPrz    T    A        0      0        2 
  20  chr20_49282580     ZBoe    T    A        0      0        2 
  20  chr20_49282580     ZGre    T    A        0      0        2 
  20  chr20_49282580     ZHar    T    A      0.5      1        2 
  20  chr20_49282580   Sample    T    A        0      0        2 
  20  chr20_49296997     AAsi    G    C      0.5      1        2 
  20  chr20_49296997     AKia    G    C        0      0        2 
  20  chr20_49296997     AOna    G    C        0      0        2 
  20  chr20_49296997     ASom    G    C        0      0        2 
  20  chr20_49296997     HCab    G    C        0      0        2 
  20  chr20_49296997     HPrz    G    C        0      0        2 
  20  chr20_49296997     ZBoe    G    C        0      0        2 
  20  chr20_49296997     ZGre    G    C        0      0        2 
  20  chr20_49296997     ZHar    G    C        0      0        2 
  20  chr20_49296997   Sample    G    C        0      0        2 
  20  chr20_49302773     AAsi    T    A        0      0        2 
  20  chr20_49302773     AKia    T    A        0      0        2 
  20  chr20_49302773     AOna    T    A      0.5      1        2 
  20  chr20_49302773     ASom    T    A        0      0        2 
  20  chr20_49302773     HCab    T    A        0      0        2 
  20  chr20_49302773     HPrz    T    A        0      0        2 
  20  chr20_49302773     ZBoe    T    A        0      0        2 
  20  chr20_49302773     ZGre    T    A        0      0        2 
  20  chr20_49302773     ZHar    T    A        0      0        2 
  20  chr20_49302773   Sample    T    A        0      0        2 
  20  chr20_49312445     AAsi    C    A        0      0        2 
  20  chr20_49312445     AKia    C    A        0      0        2 
  20  chr20_49312445     AOna    C    A        0      0        2 
  20  chr20_49312445     ASom    C    A        1      2        2 
  20  chr20_49312445     HCab    C    A        0      0        2 
  20  chr20_49312445     HPrz    C    A        0      0        2 
  20  chr20_49312445     ZBoe    C    A        0      0        2 
  20  chr20_49312445     ZGre    C    A        0      0        2 
  20  chr20_49312445     ZHar    C    A        0      0        2 
  20  chr20_49312445   Sample    C    A        0      0        2 
  20  chr20_49314320     AAsi    A    T        0      0        2 
  20  chr20_49314320     AKia    A    T        0      0        2 
  20  chr20_49314320     AOna    A    T        0      0        2 
  20  chr20_49314320     ASom    A    T        0      0        2 
  20  chr20_49314320     HCab    A    T        0      0        2 
  20  chr20_49314320     HPrz    A    T        0      0        2 
  20  chr20_49314320     ZBoe    A    T        0      0        2 
  20  chr20_49314320     ZGre    A    T        0      0        2 
  20  chr20_49314320     ZHar    A    T        1      2        2 
  20  chr20_49314320   Sample    A    T        0      0        2 
  20  chr20_49327230     AAsi    C    G      0.5      1        2 
  20  chr20_49327230     AKia    C    G        0      0        2 
  20  chr20_49327230     AOna    C    G        0      0        2 
  20  chr20_49327230     ASom    C    G        0      0        2 
  20  chr20_49327230     HCab    C    G        0      0        2 
  20  chr20_49327230     HPrz    C    G        0      0        2 
  20  chr20_49327230     ZBoe    C    G        0      0        2 
  20  chr20_49327230     ZGre    C    G        0      0        2 
  20  chr20_49327230     ZHar    C    G        0      0        2 
  20  chr20_49327230   Sample    C    G        0      0        2 
  20  chr20_49360086     AAsi    A    C        0      0        2 
  20  chr20_49360086     AKia    A    C        0      0        2 
  20  chr20_49360086     AOna    A    C        0      0        2 
  20  chr20_49360086     ASom    A    C        0      0        2 
  20  chr20_49360086     HCab    A    C      0.5      1        2 
  20  chr20_49360086     HPrz    A    C      0.5      1        2 
  20  chr20_49360086     ZBoe    A    C        0      0        2 
  20  chr20_49360086     ZGre    A    C        0      0        2 
  20  chr20_49360086     ZHar    A    C        0      0        2 
  20  chr20_49360086   Sample    A    C        0      0        2 
  20  chr20_49367832     AAsi    C    G        0      0        2 
  20  chr20_49367832     AKia    C    G        0      0        2 
  20  chr20_49367832     AOna    C    G      0.5      1        2 
  20  chr20_49367832     ASom    C    G        0      0        2 
  20  chr20_49367832     HCab    C    G        0      0        2 
  20  chr20_49367832     HPrz    C    G        0      0        2 
  20  chr20_49367832     ZBoe    C    G        0      0        2 
  20  chr20_49367832     ZGre    C    G        0      0        2 
  20  chr20_49367832     ZHar    C    G        0      0        2 
  20  chr20_49367832   Sample    C    G        0      0        2 
  20  chr20_49409910     AAsi    T    G        0      0        2 
  20  chr20_49409910     AKia    T    G        0      0        2 
  20  chr20_49409910     AOna    T    G        0      0        2 
  20  chr20_49409910     ASom    T    G        0      0        2 
  20  chr20_49409910     HCab    T    G        0      0        2 
  20  chr20_49409910     HPrz    T    G      0.5      1        2 
  20  chr20_49409910     ZBoe    T    G        0      0        2 
  20  chr20_49409910     ZGre    T    G        0      0        2 
  20  chr20_49409910     ZHar    T    G        0      0        2 
  20  chr20_49409910   Sample    T    G        0      0        2 
  20  chr20_49441558     AAsi    G    C        0      0        2 
  20  chr20_49441558     AKia    G    C        0      0        2 
  20  chr20_49441558     AOna    G    C        0      0        2 
  20  chr20_49441558     ASom    G    C        0      0        2 
  20  chr20_49441558     HCab    G    C      0.5      1        2 
  20  chr20_49441558     HPrz    G    C        0      0        2 
  20  chr20_49441558     ZBoe    G    C        0      0        2 
  20  chr20_49441558     ZGre    G    C        0      0        2 
  20  chr20_49441558     ZHar    G    C        0      0        2 
  20  chr20_49441558   Sample    G    C        0      0        2 
  20  chr20_49445513     AAsi    A    T        0      0        2 
  20  chr20_49445513     AKia    A    T        0      0        2 
  20  chr20_49445513     AOna    A    T        0      0        2 
  20  chr20_49445513     ASom    A    T        0      0        2 
  20  chr20_49445513     HCab    A    T        0      0        2 
  20  chr20_49445513     HPrz    A    T        0      0        2 
  20  chr20_49445513     ZBoe    A    T        0      0        2 
  20  chr20_49445513     ZGre    A    T        0      0        2 
  20  chr20_49445513     ZHar    A    T      0.5      1        2 
  20  chr20_49445513   Sample    A    T        0      0        2 
  20  chr20_49452478     AAsi    C    A        0      0        2 
  20  chr20_49452478     AKia    C    A        0      0        2 
  20  chr20_49452478     AOna    C    A        0      0        2 
  20  chr20_49452478     ASom    C    A        0      0        2 
  20  chr20_49452478     HCab    C    A        1      2        2 
  20  chr20_49452478     HPrz    C    A        1      2        2 
  20  chr20_49452478     ZBoe    C    A        0      0        2 
  20  chr20_49452478     ZGre    C    A        0      0        2 
  20  chr20_49452478     ZHar    C    A        0      0        2 
  20  chr20_49452478   Sample    C    A        1      2        2 
  20  chr20_49468771     AAsi    A    T        0      0        2 
  20  chr20_49468771     AKia    A    T        0      0        2 
  20  chr20_49468771     AOna    A    T        0      0        2 
  20  chr20_49468771     ASom    A    T        0      0        2 
  20  chr20_49468771     HCab    A    T        0      0        2 
  20  chr20_49468771     HPrz    A    T      0.5      1        2 
  20  chr20_49468771     ZBoe    A    T        0      0        2 
  20  chr20_49468771     ZGre    A    T        0      0        2 
  20  chr20_49468771     ZHar    A    T        0      0        2 
  20  chr20_49468771   Sample    A    T        0      0        2 
  20  chr20_49469220     AAsi    C    G      0.5      1        2 
  20  chr20_49469220     AKia    C    G        0      0        2 
  20  chr20_49469220     AOna    C    G        0      0        2 
  20  chr20_49469220     ASom    C    G        1      2        2 
  20  chr20_49469220     HCab    C    G        0      0        2 
  20  chr20_49469220     HPrz    C    G        0      0        2 
  20  chr20_49469220     ZBoe    C    G        0      0        2 
  20  chr20_49469220     ZGre    C    G        0      0        2 
  20  chr20_49469220     ZHar    C    G        0      0        2 
  20  chr20_49469220   Sample    C    G        0      0        2 
  20  chr20_49504338     AAsi    C    G        0      0        2 
  20  chr20_49504338     AKia    C    G      0.5      1        2 
  20  chr20_49504338     AOna    C    G        0      0        2 
  20  chr20_49504338     ASom    C    G        0      0        2 
  20  chr20_49504338     HCab    C    G        0      0        2 
  20  chr20_49504338     HPrz    C    G        0      0        2 
  20  chr20_49504338     ZBoe    C    G        0      0        2 
  20  chr20_49504338     ZGre    C    G        0      0        2 
  20  chr20_49504338     ZHar    C    G        0      0        2 
  20  chr20_49504338   Sample    C    G        0      0        2 
  20  chr20_49530142     AAsi    C    G        0      0        2 
  20  chr20_49530142     AKia    C    G        0      0        2 
  20  chr20_49530142     AOna    C    G        0      0        2 
  20  chr20_49530142     ASom    C    G        0      0        2 
  20  chr20_49530142     HCab    C    G        0      0        2 
  20  chr20_49530142     HPrz    C    G        0      0        2 
  20  chr20_49530142     ZBoe    C    G      0.5      1        2 
  20  chr20_49530142     ZGre    C    G        0      0        2 
  20  chr20_49530142     ZHar    C    G        0      0        2 
  20  chr20_49530142   Sample    C    G        0      0        2 
  20  chr20_49554048     AAsi    G    T        0      0        2 
  20  chr20_49554048     AKia    G    T        0      0        2 
  20  chr20_49554048     AOna    G    T        0      0        2 
  20  chr20_49554048     ASom    G    T        0      0        2 
  20  chr20_49554048     HCab    G    T      0.5      1        2 
  20  chr20_49554048     HPrz    G    T      0.5      1        2 
  20  chr20_49554048     ZBoe    G    T        0      0        2 
  20  chr20_49554048     ZGre    G    T        0      0        2 
  20  chr20_49554048     ZHar    G    T        0      0        2 
  20  chr20_49554048   Sample    G    T        1      2        2 
  20  chr20_49580063     AAsi    C    A        0      0        2 
  20  chr20_49580063     AKia    C    A        0      0        2 
  20  chr20_49580063     AOna    C    A        0      0        2 
  20  chr20_49580063     ASom    C    A        0      0        2 
  20  chr20_49580063     HCab    C    A        0      0        2 
  20  chr20_49580063     HPrz    C    A        0      0        2 
  20  chr20_49580063     ZBoe    C    A      0.5      1        2 
  20  chr20_49580063     ZGre    C    A        0      0        2 
  20  chr20_49580063     ZHar    C    A        0      0        2 
  20  chr20_49580063   Sample    C    A        0      0        2 
  20  chr20_49598190     AAsi    A    C        0      0        2 
  20  chr20_49598190     AKia    A    C        0      0        2 
  20  chr20_49598190     AOna    A    C        0      0        2 
  20  chr20_49598190     ASom    A    C        1      2        2 
  20  chr20_49598190     HCab    A    C        0      0        2 
  20  chr20_49598190     HPrz    A    C        0      0        2 
  20  chr20_49598190     ZBoe    A    C        0      0        2 
  20  chr20_49598190     ZGre    A    C        0      0        2 
  20  chr20_49598190     ZHar    A    C        0      0        2 
  20  chr20_49598190   Sample    A    C        0      0        2 
  20  chr20_49621145     AAsi    C    G        0      0        2 
  20  chr20_49621145     AKia    C    G        0      0        2 
  20  chr20_49621145     AOna    C    G        0      0        2 
  20  chr20_49621145     ASom    C    G        0      0        2 
  20  chr20_49621145     HCab    C    G      0.5      1        2 
  20  chr20_49621145     HPrz    C    G        0      0        2 
  20  chr20_49621145     ZBoe    C    G        0      0        2 
  20  chr20_49621145     ZGre    C    G        0      0        2 
  20  chr20_49621145     ZHar    C    G        0      0        2 
  20  chr20_49621145   Sample    C    G        1      2        2 
  20  chr20_49623508     AAsi    A    T        0      0        2 
  20  chr20_49623508     AKia    A    T        0      0        2 
  20  chr20_49623508     AOna    A    T        0      0        2 
  20  chr20_49623508     ASom    A    T        0      0        2 
  20  chr20_49623508     HCab    A    T        1      2        2 
  20  chr20_49623508     HPrz    A    T        1      2        2 
  20  chr20_49623508     ZBoe    A    T        0      0        2 
  20  chr20_49623508     ZGre    A    T        0      0        2 
  20  chr20_49623508     ZHar    A    T        0      0        2 
  20  chr20_49623508   Sample    A    T        1      2        2 
  20  chr20_49627917     AAsi    G    T        0      0        2 
  20  chr20_49627917     AKia    G    T        0      0        2 
  20  chr20_49627917     AOna    G    T        0      0        2 
  20  chr20_49627917     ASom    G    T        0      0        2 
  20  chr20_49627917     HCab    G    T        0      0        2 
  20  chr20_49627917     HPrz    G    T      0.5      1        2 
  20  chr20_49627917     ZBoe    G    T        0      0        2 
  20  chr20_49627917     ZGre    G    T        0      0        2 
  20  chr20_49627917     ZHar    G    T        0      0        2 
  20  chr20_49627917   Sample    G    T        1      2        2 
  20  chr20_49633465     AAsi    C    A        0      0        2 
  20  chr20_49633465     AKia    C    A        1      2        2 
  20  chr20_49633465     AOna    C    A        1      2        2 
  20  chr20_49633465     ASom    C    A        0      0        2 
  20  chr20_49633465     HCab    C    A        0      0        2 
  20  chr20_49633465     HPrz    C    A        0      0        2 
  20  chr20_49633465     ZBoe    C    A        0      0        2 
  20  chr20_49633465     ZGre    C    A        0      0        2 
  20  chr20_49633465     ZHar    C    A        0      0        2 
  20  chr20_49633465   Sample    C    A        0      0        2 
  20  chr20_49637103     AAsi    G    C        0      0        2 
  20  chr20_49637103     AKia    G    C        0      0        2 
  20  chr20_49637103     AOna    G    C        0      0        2 
  20  chr20_49637103     ASom    G    C        0      0        2 
  20  chr20_49637103     HCab    G    C      0.5      1        2 
  20  chr20_49637103     HPrz    G    C        0      0        2 
  20  chr20_49637103     ZBoe    G    C        0      0        2 
  20  chr20_49637103     ZGre    G    C        0      0        2 
  20  chr20_49637103     ZHar    G    C        0      0        2 
  20  chr20_49637103   Sample    G    C        0      0        2 
  20  chr20_49643500     AAsi    C    G        0      0        2 
  20  chr20_49643500     AKia    C    G        0      0        2 
  20  chr20_49643500     AOna    C    G        0      0        2 
  20  chr20_49643500     ASom    C    G        0      0        2 
  20  chr20_49643500     HCab    C    G        1      2        2 
  20  chr20_49643500     HPrz    C    G        1      2        2 
  20  chr20_49643500     ZBoe    C    G        0      0        2 
  20  chr20_49643500     ZGre    C    G        0      0        2 
  20  chr20_49643500     ZHar    C    G        0      0        2 
  20  chr20_49643500   Sample    C    G        1      2        2 
  20  chr20_49654670     AAsi    C    G        0      0        2 
  20  chr20_49654670     AKia    C    G        0      0        2 
  20  chr20_49654670     AOna    C    G        0      0        2 
  20  chr20_49654670     ASom    C    G        0      0        2 
  20  chr20_49654670     HCab    C    G        0      0        2 
  20  chr20_49654670     HPrz    C    G        0      0        2 
  20  chr20_49654670     ZBoe    C    G        0      0        2 
  20  chr20_49654670     ZGre    C    G        0      0        2 
  20  chr20_49654670     ZHar    C    G        1      2        2 
  20  chr20_49654670   Sample    C    G        0      0        2 
  20  chr20_49677745     AAsi    G    T        0      0        2 
  20  chr20_49677745     AKia    G    T        1      2        2 
  20  chr20_49677745     AOna    G    T        1      2        2 
  20  chr20_49677745     ASom    G    T        0      0        2 
  20  chr20_49677745     HCab    G    T        0      0        2 
  20  chr20_49677745     HPrz    G    T        0      0        2 
  20  chr20_49677745     ZBoe    G    T        0      0        2 
  20  chr20_49677745     ZGre    G    T        0      0        2 
  20  chr20_49677745     ZHar    G    T        0      0        2 
  20  chr20_49677745   Sample    G    T        0      0        2 
  20  chr20_49681185     AAsi    T    G        0      0        2 
  20  chr20_49681185     AKia    T    G        0      0        2 
  20  chr20_49681185     AOna    T    G        0      0        2 
  20  chr20_49681185     ASom    T    G        0      0        2 
  20  chr20_49681185     HCab    T    G        0      0        2 
  20  chr20_49681185     HPrz    T    G        0      0        2 
  20  chr20_49681185     ZBoe    T    G        0      0        2 
  20  chr20_49681185     ZGre    T    G      0.5      1        2 
  20  chr20_49681185     ZHar    T    G        0      0        2 
  20  chr20_49681185   Sample    T    G        0      0        2 
  20  chr20_49714719     AAsi    A    T        1      2        2 
  20  chr20_49714719     AKia    A    T      0.5      1        2 
  20  chr20_49714719     AOna    A    T        0      0        2 
  20  chr20_49714719     ASom    A    T        1      2        2 
  20  chr20_49714719     HCab    A    T        0      0        2 
  20  chr20_49714719     HPrz    A    T        0      0        2 
  20  chr20_49714719     ZBoe    A    T        0      0        2 
  20  chr20_49714719     ZGre    A    T        0      0        2 
  20  chr20_49714719     ZHar    A    T        0      0        2 
  20  chr20_49714719   Sample    A    T        0      0        2 
  20  chr20_49714899     AAsi    A    C        0      0        2 
  20  chr20_49714899     AKia    A    C        0      0        2 
  20  chr20_49714899     AOna    A    C        0      0        2 
  20  chr20_49714899     ASom    A    C        0      0        2 
  20  chr20_49714899     HCab    A    C        1      2        2 
  20  chr20_49714899     HPrz    A    C        1      2        2 
  20  chr20_49714899     ZBoe    A    C        0      0        2 
  20  chr20_49714899     ZGre    A    C        0      0        2 
  20  chr20_49714899     ZHar    A    C        0      0        2 
  20  chr20_49714899   Sample    A    C        1      2        2 
  20  chr20_49725225     AAsi    T    A        0      0        2 
  20  chr20_49725225     AKia    T    A        0      0        2 
  20  chr20_49725225     AOna    T    A        0      0        2 
  20  chr20_49725225     ASom    T    A        0      0        2 
  20  chr20_49725225     HCab    T    A        1      2        2 
  20  chr20_49725225     HPrz    T    A        1      2        2 
  20  chr20_49725225     ZBoe    T    A        0      0        2 
  20  chr20_49725225     ZGre    T    A        0      0        2 
  20  chr20_49725225     ZHar    T    A        0      0        2 
  20  chr20_49725225   Sample    T    A        1      2        2 
  20  chr20_49728351     AAsi    C    G        0      0        2 
  20  chr20_49728351     AKia    C    G        0      0        2 
  20  chr20_49728351     AOna    C    G      0.5      1        2 
  20  chr20_49728351     ASom    C    G        0      0        2 
  20  chr20_49728351     HCab    C    G        0      0        2 
  20  chr20_49728351     HPrz    C    G        0      0        2 
  20  chr20_49728351     ZBoe    C    G        0      0        2 
  20  chr20_49728351     ZGre    C    G        0      0        2 
  20  chr20_49728351     ZHar    C    G        0      0        2 
  20  chr20_49728351   Sample    C    G        0      0        2 
  20  chr20_49729543     AAsi    A    T        0      0        2 
  20  chr20_49729543     AKia    A    T        0      0        2 
  20  chr20_49729543     AOna    A    T      0.5      1        2 
  20  chr20_49729543     ASom    A    T        0      0        2 
  20  chr20_49729543     HCab    A    T        0      0        2 
  20  chr20_49729543     HPrz    A    T        0      0        2 
  20  chr20_49729543     ZBoe    A    T        0      0        2 
  20  chr20_49729543     ZGre    A    T        0      0        2 
  20  chr20_49729543     ZHar    A    T        0      0        2 
  20  chr20_49729543   Sample    A    T        0      0        2 
  20  chr20_49733032     AAsi    G    C        0      0        2 
  20  chr20_49733032     AKia    G    C        0      0        2 
  20  chr20_49733032     AOna    G    C      0.5      1        2 
  20  chr20_49733032     ASom    G    C        0      0        2 
  20  chr20_49733032     HCab    G    C        0      0        2 
  20  chr20_49733032     HPrz    G    C        0      0        2 
  20  chr20_49733032     ZBoe    G    C        0      0        2 
  20  chr20_49733032     ZGre    G    C        0      0        2 
  20  chr20_49733032     ZHar    G    C        0      0        2 
  20  chr20_49733032   Sample    G    C        0      0        2 
  20  chr20_49733435     AAsi    T    G        0      0        2 
  20  chr20_49733435     AKia    T    G        0      0        2 
  20  chr20_49733435     AOna    T    G        0      0        2 
  20  chr20_49733435     ASom    T    G        0      0        2 
  20  chr20_49733435     HCab    T    G        0      0        2 
  20  chr20_49733435     HPrz    T    G        0      0        2 
  20  chr20_49733435     ZBoe    T    G        0      0        2 
  20  chr20_49733435     ZGre    T    G        0      0        2 
  20  chr20_49733435     ZHar    T    G        1      2        2 
  20  chr20_49733435   Sample    T    G        0      0        2 
  20  chr20_49737767     AAsi    A    C        0      0        2 
  20  chr20_49737767     AKia    A    C      0.5      1        2 
  20  chr20_49737767     AOna    A    C        0      0        2 
  20  chr20_49737767     ASom    A    C        0      0        2 
  20  chr20_49737767     HCab    A    C        0      0        2 
  20  chr20_49737767     HPrz    A    C        0      0        2 
  20  chr20_49737767     ZBoe    A    C        0      0        2 
  20  chr20_49737767     ZGre    A    C        0      0        2 
  20  chr20_49737767     ZHar    A    C        0      0        2 
  20  chr20_49737767   Sample    A    C        0      0        2 
  20  chr20_49743384     AAsi    G    C        0      0        2 
  20  chr20_49743384     AKia    G    C      0.5      1        2 
  20  chr20_49743384     AOna    G    C        0      0        2 
  20  chr20_49743384     ASom    G    C        0      0        2 
  20  chr20_49743384     HCab    G    C        0      0        2 
  20  chr20_49743384     HPrz    G    C        0      0        2 
  20  chr20_49743384     ZBoe    G    C        0      0        2 
  20  chr20_49743384     ZGre    G    C        0      0        2 
  20  chr20_49743384     ZHar    G    C        0      0        2 
  20  chr20_49743384   Sample    G    C        0      0        2 
  20  chr20_49750450     AAsi    G    C        0      0        2 
  20  chr20_49750450     AKia    G    C        0      0        2 
  20  chr20_49750450     AOna    G    C        0      0        2 
  20  chr20_49750450     ASom    G    C        0      0        2 
  20  chr20_49750450     HCab    G    C        1      2        2 
  20  chr20_49750450     HPrz    G    C        1      2        2 
  20  chr20_49750450     ZBoe    G    C        0      0        2 
  20  chr20_49750450     ZGre    G    C        0      0        2 
  20  chr20_49750450     ZHar    G    C        0      0        2 
  20  chr20_49750450   Sample    G    C        1      2        2 
  20  chr20_49760364     AAsi    G    T        0      0        2 
  20  chr20_49760364     AKia    G    T      0.5      1        2 
  20  chr20_49760364     AOna    G    T        1      2        2 
  20  chr20_49760364     ASom    G    T        0      0        2 
  20  chr20_49760364     HCab    G    T        1      2        2 
  20  chr20_49760364     HPrz    G    T        1      2        2 
  20  chr20_49760364     ZBoe    G    T        0      0        2 
  20  chr20_49760364     ZGre    G    T        0      0        2 
  20  chr20_49760364     ZHar    G    T        0      0        2 
  20  chr20_49760364   Sample    G    T        1      2        2 
  20  chr20_49762932     AAsi    T    G        0      0        2 
  20  chr20_49762932     AKia    T    G        0      0        2 
  20  chr20_49762932     AOna    T    G        0      0        2 
  20  chr20_49762932     ASom    T    G        0      0        2 
  20  chr20_49762932     HCab    T    G        1      2        2 
  20  chr20_49762932     HPrz    T    G        1      2        2 
  20  chr20_49762932     ZBoe    T    G        0      0        2 
  20  chr20_49762932     ZGre    T    G        0      0        2 
  20  chr20_49762932     ZHar    T    G        0      0        2 
  20  chr20_49762932   Sample    T    G        1      2        2 
  20  chr20_49780033     AAsi    C    G        0      0        2 
  20  chr20_49780033     AKia    C    G        0      0        2 
  20  chr20_49780033     AOna    C    G        0      0        2 
  20  chr20_49780033     ASom    C    G        0      0        2 
  20  chr20_49780033     HCab    C    G        1      2        2 
  20  chr20_49780033     HPrz    C    G        1      2        2 
  20  chr20_49780033     ZBoe    C    G        0      0        2 
  20  chr20_49780033     ZGre    C    G        0      0        2 
  20  chr20_49780033     ZHar    C    G        0      0        2 
  20  chr20_49780033   Sample    C    G        1      2        2 
  20  chr20_49795266     AAsi    G    T        0      0        2 
  20  chr20_49795266     AKia    G    T        0      0        2 
  20  chr20_49795266     AOna    G    T        0      0        2 
  20  chr20_49795266     ASom    G    T        0      0        2 
  20  chr20_49795266     HCab    G    T      0.5      1        2 
  20  chr20_49795266     HPrz    G    T        0      0        2 
  20  chr20_49795266     ZBoe    G    T        0      0        2 
  20  chr20_49795266     ZGre    G    T        0      0        2 
  20  chr20_49795266     ZHar    G    T        0      0        2 
  20  chr20_49795266   Sample    G    T        0      0        2 
  20  chr20_49816476     AAsi    G    T        0      0        2 
  20  chr20_49816476     AKia    G    T        0      0        2 
  20  chr20_49816476     AOna    G    T        0      0        2 
  20  chr20_49816476     ASom    G    T        0      0        2 
  20  chr20_49816476     HCab    G    T        0      0        2 
  20  chr20_49816476     HPrz    G    T        0      0        2 
  20  chr20_49816476     ZBoe    G    T        0      0        2 
  20  chr20_49816476     ZGre    G    T      0.5      1        2 
  20  chr20_49816476     ZHar    G    T        0      0        2 
  20  chr20_49816476   Sample    G    T        0      0        2 
  20  chr20_49828445     AAsi    T    A        0      0        2 
  20  chr20_49828445     AKia    T    A        0      0        2 
  20  chr20_49828445     AOna    T    A        0      0        2 
  20  chr20_49828445     ASom    T    A        0      0        2 
  20  chr20_49828445     HCab    T    A        0      0        2 
  20  chr20_49828445     HPrz    T    A        0      0        2 
  20  chr20_49828445     ZBoe    T    A      0.5      1        2 
  20  chr20_49828445     ZGre    T    A        0      0        2 
  20  chr20_49828445     ZHar    T    A        0      0        2 
  20  chr20_49828445   Sample    T    A        0      0        2 
  20  chr20_49837334     AAsi    A    T        0      0        2 
  20  chr20_49837334     AKia    A    T        0      0        2 
  20  chr20_49837334     AOna    A    T        0      0        2 
  20  chr20_49837334     ASom    A    T        0      0        2 
  20  chr20_49837334     HCab    A    T        1      2        2 
  20  chr20_49837334     HPrz    A    T        1      2        2 
  20  chr20_49837334     ZBoe    A    T        0      0        2 
  20  chr20_49837334     ZGre    A    T        0      0        2 
  20  chr20_49837334     ZHar    A    T        0      0        2 
  20  chr20_49837334   Sample    A    T        1      2        2 
  20  chr20_49846017     AAsi    C    G        0      0        2 
  20  chr20_49846017     AKia    C    G        0      0        2 
  20  chr20_49846017     AOna    C    G        0      0        2 
  20  chr20_49846017     ASom    C    G        0      0        2 
  20  chr20_49846017     HCab    C    G        0      0        2 
  20  chr20_49846017     HPrz    C    G        0      0        2 
  20  chr20_49846017     ZBoe    C    G        0      0        2 
  20  chr20_49846017     ZGre    C    G        0      0        2 
  20  chr20_49846017     ZHar    C    G        1      2        2 
  20  chr20_49846017   Sample    C    G        0      0        2 
  20  chr20_49858173     AAsi    C    G        0      0        2 
  20  chr20_49858173     AKia    C    G        0      0        2 
  20  chr20_49858173     AOna    C    G        0      0        2 
  20  chr20_49858173     ASom    C    G        0      0        2 
  20  chr20_49858173     HCab    C    G        1      2        2 
  20  chr20_49858173     HPrz    C    G        1      2        2 
  20  chr20_49858173     ZBoe    C    G        0      0        2 
  20  chr20_49858173     ZGre    C    G        0      0        2 
  20  chr20_49858173     ZHar    C    G        0      0        2 
  20  chr20_49858173   Sample    C    G        1      2        2 
  20  chr20_49869233     AAsi    T    A        0      0        2 
  20  chr20_49869233     AKia    T    A        0      0        2 
  20  chr20_49869233     AOna    T    A        0      0        2 
  20  chr20_49869233     ASom    T    A        0      0        2 
  20  chr20_49869233     HCab    T    A        0      0        2 
  20  chr20_49869233     HPrz    T    A        0      0        2 
  20  chr20_49869233     ZBoe    T    A        0      0        2 
  20  chr20_49869233     ZGre    T    A        0      0        2 
  20  chr20_49869233     ZHar    T    A        1      2        2 
  20  chr20_49869233   Sample    T    A        0      0        2 
  20  chr20_49875758     AAsi    G    C        0      0        2 
  20  chr20_49875758     AKia    G    C        0      0        2 
  20  chr20_49875758     AOna    G    C        0      0        2 
  20  chr20_49875758     ASom    G    C        0      0        2 
  20  chr20_49875758     HCab    G    C        1      2        2 
  20  chr20_49875758     HPrz    G    C        1      2        2 
  20  chr20_49875758     ZBoe    G    C        0      0        2 
  20  chr20_49875758     ZGre    G    C        0      0        2 
  20  chr20_49875758     ZHar    G    C        0      0        2 
  20  chr20_49875758   Sample    G    C        1      2        2 
  20  chr20_49884921     AAsi    A    C        0      0        2 
  20  chr20_49884921     AKia    A    C        0      0        2 
  20  chr20_49884921     AOna    A    C        0      0        2 
  20  chr20_49884921     ASom    A    C        0      0        2 
  20  chr20_49884921     HCab    A    C        0      0        2 
  20  chr20_49884921     HPrz    A    C        0      0        2 
  20  chr20_49884921     ZBoe    A    C        0      0        2 
  20  chr20_49884921     ZGre    A    C      0.5      1        2 
  20  chr20_49884921     ZHar    A    C        0      0        2 
  20  chr20_49884921   Sample    A    C        0      0        2 
  20  chr20_49890768     AAsi    C    A        0      0        2 
  20  chr20_49890768     AKia    C    A        0      0        2 
  20  chr20_49890768     AOna    C    A      0.5      1        2 
  20  chr20_49890768     ASom    C    A        0      0        2 
  20  chr20_49890768     HCab    C    A        0      0        2 
  20  chr20_49890768     HPrz    C    A        0      0        2 
  20  chr20_49890768     ZBoe    C    A        0      0        2 
  20  chr20_49890768     ZGre    C    A        0      0        2 
  20  chr20_49890768     ZHar    C    A        0      0        2 
  20  chr20_49890768   Sample    C    A        0      0        2 
  20  chr20_49909844     AAsi    C    G        0      0        2 
  20  chr20_49909844     AKia    C    G        0      0        2 
  20  chr20_49909844     AOna    C    G        0      0        2 
  20  chr20_49909844     ASom    C    G        0      0        2 
  20  chr20_49909844     HCab    C    G        0      0        2 
  20  chr20_49909844     HPrz    C    G      0.5      1        2 
  20  chr20_49909844     ZBoe    C    G        0      0        2 
  20  chr20_49909844     ZGre    C    G        0      0        2 
  20  chr20_49909844     ZHar    C    G        0      0        2 
  20  chr20_49909844   Sample    C    G        0      0        2 
  20  chr20_49922263     AAsi    G    T        0      0        2 
  20  chr20_49922263     AKia    G    T        0      0        2 
  20  chr20_49922263     AOna    G    T        0      0        2 
  20  chr20_49922263     ASom    G    T        0      0        2 
  20  chr20_49922263     HCab    G    T        0      0        2 
  20  chr20_49922263     HPrz    G    T        0      0        2 
  20  chr20_49922263     ZBoe    G    T        0      0        2 
  20  chr20_49922263     ZGre    G    T        0      0        2 
  20  chr20_49922263     ZHar    G    T      0.5      1        2 
  20  chr20_49922263   Sample    G    T        0      0        2 
  20  chr20_49968545     AAsi    C    A        0      0        2 
  20  chr20_49968545     AKia    C    A        0      0        2 
  20  chr20_49968545     AOna    C    A        0      0        2 
  20  chr20_49968545     ASom    C    A        0      0        2 
  20  chr20_49968545     HCab    C    A        1      2        2 
  20  chr20_49968545     HPrz    C    A        1      2        2 
  20  chr20_49968545     ZBoe    C    A        0      0        2 
  20  chr20_49968545     ZGre    C    A        0      0        2 
  20  chr20_49968545     ZHar    C    A        0      0        2 
  20  chr20_49968545   Sample    C    A        1      2        2 
  20  chr20_49976868     AAsi    C    G        0      0        2 
  20  chr20_49976868     AKia    C    G        0      0        2 
  20  chr20_49976868     AOna    C    G        0      0        2 
  20  chr20_49976868     ASom    C    G        0      0        2 
  20  chr20_49976868     HCab    C    G      0.5      1        2 
  20  chr20_49976868     HPrz    C    G        0      0        2 
  20  chr20_49976868     ZBoe    C    G        0      0        2 
  20  chr20_49976868     ZGre    C    G        0      0        2 
  20  chr20_49976868     ZHar    C    G        0      0        2 
  20  chr20_49976868   Sample    C    G        0      0        2 
  20  chr20_49977199     AAsi    G    C        0      0        2 
  20  chr20_49977199     AKia    G    C        0      0        2 
  20  chr20_49977199     AOna    G    C        0      0        2 
  20  chr20_49977199     ASom    G    C        0      0        2 
  20  chr20_49977199     HCab    G    C        1      2        2 
  20  chr20_49977199     HPrz    G    C        1      2        2 
  20  chr20_49977199     ZBoe    G    C        0      0        2 
  20  chr20_49977199     ZGre    G    C        0      0        2 
  20  chr20_49977199     ZHar    G    C        0      0        2 
  20  chr20_49977199   Sample    G    C        1      2        2 
  20  chr20_49979366     AAsi    C    G        0      0        2 
  20  chr20_49979366     AKia    C    G        0      0        2 
  20  chr20_49979366     AOna    C    G        0      0        2 
  20  chr20_49979366     ASom    C    G        0      0        2 
  20  chr20_49979366     HCab    C    G      0.5      1        2 
  20  chr20_49979366     HPrz    C    G        1      2        2 
  20  chr20_49979366     ZBoe    C    G        0      0        2 
  20  chr20_49979366     ZGre    C    G        0      0        2 
  20  chr20_49979366     ZHar    C    G        0      0        2 
  20  chr20_49979366   Sample    C    G        1      2        2 
  20  chr20_49984553     AAsi    C    A        0      0        2 
  20  chr20_49984553     AKia    C    A      0.5      1        2 
  20  chr20_49984553     AOna    C    A        0      0        2 
  20  chr20_49984553     ASom    C    A        0      0        2 
  20  chr20_49984553     HCab    C    A        0      0        2 
  20  chr20_49984553     HPrz    C    A        0      0        2 
  20  chr20_49984553     ZBoe    C    A        0      0        2 
  20  chr20_49984553     ZGre    C    A        0      0        2 
  20  chr20_49984553     ZHar    C    A        0      0        2 
  20  chr20_49984553   Sample    C    A        0      0        2 
  20  chr20_49995566     AAsi    T    A      0.5      1        2 
  20  chr20_49995566     AKia    T    A        0      0        2 
  20  chr20_49995566     AOna    T    A        0      0        2 
  20  chr20_49995566     ASom    T    A        0      0        2 
  20  chr20_49995566     HCab    T    A        0      0        2 
  20  chr20_49995566     HPrz    T    A        0      0        2 
  20  chr20_49995566     ZBoe    T    A        0      0        2 
  20  chr20_49995566     ZGre    T    A        0      0        2 
  20  chr20_49995566     ZHar    T    A        0      0        2 
  20  chr20_49995566   Sample    T    A        0      0        2 
  20  chr20_50007896     AAsi    A    C        0      0        2 
  20  chr20_50007896     AKia    A    C        0      0        2 
  20  chr20_50007896     AOna    A    C        0      0        2 
  20  chr20_50007896     ASom    A    C        0      0        2 
  20  chr20_50007896     HCab    A    C        0      0        2 
  20  chr20_50007896     HPrz    A    C        0      0        2 
  20  chr20_50007896     ZBoe    A    C        0      0        2 
  20  chr20_50007896     ZGre    A    C        1      2        2 
  20  chr20_50007896     ZHar    A    C        0      0        2 
  20  chr20_50007896   Sample    A    C        0      0        2 
  20  chr20_50014099     AAsi    A    C        0      0        2 
  20  chr20_50014099     AKia    A    C        0      0        2 
  20  chr20_50014099     AOna    A    C      0.5      1        2 
  20  chr20_50014099     ASom    A    C        0      0        2 
  20  chr20_50014099     HCab    A    C        0      0        2 
  20  chr20_50014099     HPrz    A    C        0      0        2 
  20  chr20_50014099     ZBoe    A    C        0      0        2 
  20  chr20_50014099     ZGre    A    C        0      0        2 
  20  chr20_50014099     ZHar    A    C        0      0        2 
  20  chr20_50014099   Sample    A    C        0      0        2 
  20  chr20_50022231     AAsi    G    T        0      0        2 
  20  chr20_50022231     AKia    G    T        0      0        2 
  20  chr20_50022231     AOna    G    T        0      0        2 
  20  chr20_50022231     ASom    G    T        0      0        2 
  20  chr20_50022231     HCab    G    T        0      0        2 
  20  chr20_50022231     HPrz    G    T        0      0        2 
  20  chr20_50022231     ZBoe    G    T        0      0        2 
  20  chr20_50022231     ZGre    G    T        1      2        2 
  20  chr20_50022231     ZHar    G    T        0      0        2 
  20  chr20_50022231   Sample    G    T        0      0        2 
  20  chr20_50029961     AAsi    G    T        0      0        2 
  20  chr20_50029961     AKia    G    T        0      0        2 
  20  chr20_50029961     AOna    G    T        0      0        2 
  20  chr20_50029961     ASom    G    T        0      0        2 
  20  chr20_50029961     HCab    G    T        1      2        2 
  20  chr20_50029961     HPrz    G    T        1      2        2 
  20  chr20_50029961     ZBoe    G    T        0      0        2 
  20  chr20_50029961     ZGre    G    T        0      0        2 
  20  chr20_50029961     ZHar    G    T        0      0        2 
  20  chr20_50029961   Sample    G    T        1      2        2 
  20  chr20_50030534     AAsi    A    C        0      0        2 
  20  chr20_50030534     AKia    A    C        0      0        2 
  20  chr20_50030534     AOna    A    C        0      0        2 
  20  chr20_50030534     ASom    A    C        1      2        2 
  20  chr20_50030534     HCab    A    C        0      0        2 
  20  chr20_50030534     HPrz    A    C        0      0        2 
  20  chr20_50030534     ZBoe    A    C        0      0        2 
  20  chr20_50030534     ZGre    A    C        0      0        2 
  20  chr20_50030534     ZHar    A    C        0      0        2 
  20  chr20_50030534   Sample    A    C        0      0        2 
  20  chr20_50063704     AAsi    C    G        0      0        2 
  20  chr20_50063704     AKia    C    G        0      0        2 
  20  chr20_50063704     AOna    C    G        0      0        2 
  20  chr20_50063704     ASom    C    G        0      0        2 
  20  chr20_50063704     HCab    C    G        0      0        2 
  20  chr20_50063704     HPrz    C    G        0      0        2 
  20  chr20_50063704     ZBoe    C    G        0      0        2 
  20  chr20_50063704     ZGre    C    G        1      2        2 
  20  chr20_50063704     ZHar    C    G        0      0        2 
  20  chr20_50063704   Sample    C    G        0      0        2 
  20  chr20_50084775     AAsi    T    G        0      0        2 
  20  chr20_50084775     AKia    T    G        0      0        2 
  20  chr20_50084775     AOna    T    G        0      0        2 
  20  chr20_50084775     ASom    T    G        0      0        2 
  20  chr20_50084775     HCab    T    G        1      2        2 
  20  chr20_50084775     HPrz    T    G        1      2        2 
  20  chr20_50084775     ZBoe    T    G        0      0        2 
  20  chr20_50084775     ZGre    T    G        0      0        2 
  20  chr20_50084775     ZHar    T    G        0      0        2 
  20  chr20_50084775   Sample    T    G        1      2        2 
  20  chr20_50104572     AAsi    C    A        0      0        2 
  20  chr20_50104572     AKia    C    A        0      0        2 
  20  chr20_50104572     AOna    C    A        0      0        2 
  20  chr20_50104572     ASom    C    A        0      0        2 
  20  chr20_50104572     HCab    C    A        1      2        2 
  20  chr20_50104572     HPrz    C    A        1      2        2 
  20  chr20_50104572     ZBoe    C    A        0      0        2 
  20  chr20_50104572     ZGre    C    A        0      0        2 
  20  chr20_50104572     ZHar    C    A        0      0        2 
  20  chr20_50104572   Sample    C    A        1      2        2 
  20  chr20_50152404     AAsi    C    G        0      0        2 
  20  chr20_50152404     AKia    C    G        0      0        2 
  20  chr20_50152404     AOna    C    G        0      0        2 
  20  chr20_50152404     ASom    C    G        0      0        2 
  20  chr20_50152404     HCab    C    G        0      0        2 
  20  chr20_50152404     HPrz    C    G        0      0        2 
  20  chr20_50152404     ZBoe    C    G        0      0        2 
  20  chr20_50152404     ZGre    C    G        0      0        2 
  20  chr20_50152404     ZHar    C    G        1      2        2 
  20  chr20_50152404   Sample    C    G        0      0        2 
  20  chr20_50154967     AAsi    T    G        0      0        2 
  20  chr20_50154967     AKia    T    G        0      0        2 
  20  chr20_50154967     AOna    T    G        0      0        2 
  20  chr20_50154967     ASom    T    G        0      0        2 
  20  chr20_50154967     HCab    T    G        1      2        2 
  20  chr20_50154967     HPrz    T    G        1      2        2 
  20  chr20_50154967     ZBoe    T    G        0      0        2 
  20  chr20_50154967     ZGre    T    G        0      0        2 
  20  chr20_50154967     ZHar    T    G        0      0        2 
  20  chr20_50154967   Sample    T    G        1      2        2 
  20  chr20_50166530     AAsi    G    C        0      0        2 
  20  chr20_50166530     AKia    G    C        0      0        2 
  20  chr20_50166530     AOna    G    C        0      0        2 
  20  chr20_50166530     ASom    G    C        0      0        2 
  20  chr20_50166530     HCab    G    C        0      0        2 
  20  chr20_50166530     HPrz    G    C        0      0        2 
  20  chr20_50166530     ZBoe    G    C        1      2        2 
  20  chr20_50166530     ZGre    G    C        0      0        2 
  20  chr20_50166530     ZHar    G    C        0      0        2 
  20  chr20_50166530   Sample    G    C        0      0        2 
  20  chr20_50180277     AAsi    G    C        0      0        2 
  20  chr20_50180277     AKia    G    C        0      0        2 
  20  chr20_50180277     AOna    G    C        0      0        2 
  20  chr20_50180277     ASom    G    C        0      0        2 
  20  chr20_50180277     HCab    G    C        1      2        2 
  20  chr20_50180277     HPrz    G    C        1      2        2 
  20  chr20_50180277     ZBoe    G    C        0      0        2 
  20  chr20_50180277     ZGre    G    C        0      0        2 
  20  chr20_50180277     ZHar    G    C        0      0        2 
  20  chr20_50180277   Sample    G    C        1      2        2 
  20  chr20_50187152     AAsi    A    C        0      0        2 
  20  chr20_50187152     AKia    A    C        0      0        2 
  20  chr20_50187152     AOna    A    C      0.5      1        2 
  20  chr20_50187152     ASom    A    C        0      0        2 
  20  chr20_50187152     HCab    A    C        0      0        2 
  20  chr20_50187152     HPrz    A    C        0      0        2 
  20  chr20_50187152     ZBoe    A    C        0      0        2 
  20  chr20_50187152     ZGre    A    C        0      0        2 
  20  chr20_50187152     ZHar    A    C        0      0        2 
  20  chr20_50187152   Sample    A    C        0      0        2 
  20  chr20_50207707     AAsi    G    C        0      0        2 
  20  chr20_50207707     AKia    G    C        0      0        2 
  20  chr20_50207707     AOna    G    C        0      0        2 
  20  chr20_50207707     ASom    G    C        0      0        2 
  20  chr20_50207707     HCab    G    C        1      2        2 
  20  chr20_50207707     HPrz    G    C        1      2        2 
  20  chr20_50207707     ZBoe    G    C        0      0        2 
  20  chr20_50207707     ZGre    G    C        0      0        2 
  20  chr20_50207707     ZHar    G    C        0      0        2 
  20  chr20_50207707   Sample    G    C        1      2        2 
  20  chr20_50224804     AAsi    G    C        0      0        2 
  20  chr20_50224804     AKia    G    C        0      0        2 
  20  chr20_50224804     AOna    G    C        0      0        2 
  20  chr20_50224804     ASom    G    C        0      0        2 
  20  chr20_50224804     HCab    G    C        1      2        2 
  20  chr20_50224804     HPrz    G    C        1      2        2 
  20  chr20_50224804     ZBoe    G    C        0      0        2 
  20  chr20_50224804     ZGre    G    C        0      0        2 
  20  chr20_50224804     ZHar    G    C        0      0        2 
  20  chr20_50224804   Sample    G    C        1      2        2 
  20  chr20_50232062     AAsi    C    A        0      0        2 
  20  chr20_50232062     AKia    C    A        0      0        2 
  20  chr20_50232062     AOna    C    A        1      2        2 
  20  chr20_50232062     ASom    C    A        0      0        2 
  20  chr20_50232062     HCab    C    A        0      0        2 
  20  chr20_50232062     HPrz    C    A        0      0        2 
  20  chr20_50232062     ZBoe    C    A        0      0        2 
  20  chr20_50232062     ZGre    C    A        0      0        2 
  20  chr20_50232062     ZHar    C    A        0      0        2 
  20  chr20_50232062   Sample    C    A        0      0        2 
  20  chr20_50252035     AAsi    C    G        0      0        2 
  20  chr20_50252035     AKia    C    G        0      0        2 
  20  chr20_50252035     AOna    C    G        0      0        2 
  20  chr20_50252035     ASom    C    G        0      0        2 
  20  chr20_50252035     HCab    C    G        0      0        2 
  20  chr20_50252035     HPrz    C    G      0.5      1        2 
  20  chr20_50252035     ZBoe    C    G        0      0        2 
  20  chr20_50252035     ZGre    C    G        0      0        2 
  20  chr20_50252035     ZHar    C    G        0      0        2 
  20  chr20_50252035   Sample    C    G        0      0        2 
  20  chr20_50301722     AAsi    A    C        0      0        2 
  20  chr20_50301722     AKia    A    C        0      0        2 
  20  chr20_50301722     AOna    A    C        0      0        2 
  20  chr20_50301722     ASom    A    C        0      0        2 
  20  chr20_50301722     HCab    A    C        0      0        2 
  20  chr20_50301722     HPrz    A    C        0      0        2 
  20  chr20_50301722     ZBoe    A    C        1      2        2 
  20  chr20_50301722     ZGre    A    C        1      2        2 
  20  chr20_50301722     ZHar    A    C        1      2        2 
  20  chr20_50301722   Sample    A    C        0      0        2 
  20  chr20_50343678     AAsi    C    G        0      0        2 
  20  chr20_50343678     AKia    C    G        0      0        2 
  20  chr20_50343678     AOna    C    G        0      0        2 
  20  chr20_50343678     ASom    C    G        0      0        2 
  20  chr20_50343678     HCab    C    G        1      2        2 
  20  chr20_50343678     HPrz    C    G        0      0        2 
  20  chr20_50343678     ZBoe    C    G        0      0        2 
  20  chr20_50343678     ZGre    C    G        0      0        2 
  20  chr20_50343678     ZHar    C    G        0      0        2 
  20  chr20_50343678   Sample    C    G        0      0        2 
  20  chr20_50358248     AAsi    G    C        0      0        2 
  20  chr20_50358248     AKia    G    C        0      0        2 
  20  chr20_50358248     AOna    G    C        0      0        2 
  20  chr20_50358248     ASom    G    C        0      0        2 
  20  chr20_50358248     HCab    G    C        0      0        2 
  20  chr20_50358248     HPrz    G    C        0      0        2 
  20  chr20_50358248     ZBoe    G    C        0      0        2 
  20  chr20_50358248     ZGre    G    C      0.5      1        2 
  20  chr20_50358248     ZHar    G    C        0      0        2 
  20  chr20_50358248   Sample    G    C        0      0        2 
  20  chr20_50406829     AAsi    G    C        1      2        2 
  20  chr20_50406829     AKia    G    C        0      0        2 
  20  chr20_50406829     AOna    G    C        0      0        2 
  20  chr20_50406829     ASom    G    C        0      0        2 
  20  chr20_50406829     HCab    G    C        0      0        2 
  20  chr20_50406829     HPrz    G    C        0      0        2 
  20  chr20_50406829     ZBoe    G    C        0      0        2 
  20  chr20_50406829     ZGre    G    C        0      0        2 
  20  chr20_50406829     ZHar    G    C        0      0        2 
  20  chr20_50406829   Sample    G    C        0      0        2 
  20  chr20_50410778     AAsi    A    C        0      0        2 
  20  chr20_50410778     AKia    A    C        0      0        2 
  20  chr20_50410778     AOna    A    C        0      0        2 
  20  chr20_50410778     ASom    A    C        0      0        2 
  20  chr20_50410778     HCab    A    C        1      2        2 
  20  chr20_50410778     HPrz    A    C        1      2        2 
  20  chr20_50410778     ZBoe    A    C        0      0        2 
  20  chr20_50410778     ZGre    A    C        0      0        2 
  20  chr20_50410778     ZHar    A    C        0      0        2 
  20  chr20_50410778   Sample    A    C        1      2        2 
  20  chr20_50412369     AAsi    G    T        0      0        2 
  20  chr20_50412369     AKia    G    T        0      0        2 
  20  chr20_50412369     AOna    G    T        0      0        2 
  20  chr20_50412369     ASom    G    T        0      0        2 
  20  chr20_50412369     HCab    G    T        0      0        2 
  20  chr20_50412369     HPrz    G    T        0      0        2 
  20  chr20_50412369     ZBoe    G    T      0.5      1        2 
  20  chr20_50412369     ZGre    G    T        0      0        2 
  20  chr20_50412369     ZHar    G    T        0      0        2 
  20  chr20_50412369   Sample    G    T        0      0        2 
  20  chr20_50453501     AAsi    C    G        0      0        2 
  20  chr20_50453501     AKia    C    G        0      0        2 
  20  chr20_50453501     AOna    C    G      0.5      1        2 
  20  chr20_50453501     ASom    C    G        0      0        2 
  20  chr20_50453501     HCab    C    G        0      0        2 
  20  chr20_50453501     HPrz    C    G        0      0        2 
  20  chr20_50453501     ZBoe    C    G        0      0        2 
  20  chr20_50453501     ZGre    C    G        0      0        2 
  20  chr20_50453501     ZHar    C    G        0      0        2 
  20  chr20_50453501   Sample    C    G        0      0        2 
  20  chr20_50516341     AAsi    T    A        0      0        2 
  20  chr20_50516341     AKia    T    A        0      0        2 
  20  chr20_50516341     AOna    T    A        0      0        2 
  20  chr20_50516341     ASom    T    A        1      2        2 
  20  chr20_50516341     HCab    T    A        0      0        2 
  20  chr20_50516341     HPrz    T    A        0      0        2 
  20  chr20_50516341     ZBoe    T    A        0      0        2 
  20  chr20_50516341     ZGre    T    A        0      0        2 
  20  chr20_50516341     ZHar    T    A        0      0        2 
  20  chr20_50516341   Sample    T    A        0      0        2 
  20  chr20_50526830     AAsi    T    A        0      0        2 
  20  chr20_50526830     AKia    T    A        0      0        2 
  20  chr20_50526830     AOna    T    A        0      0        2 
  20  chr20_50526830     ASom    T    A        0      0        2 
  20  chr20_50526830     HCab    T    A        0      0        2 
  20  chr20_50526830     HPrz    T    A        0      0        2 
  20  chr20_50526830     ZBoe    T    A      0.5      1        2 
  20  chr20_50526830     ZGre    T    A        0      0        2 
  20  chr20_50526830     ZHar    T    A        0      0        2 
  20  chr20_50526830   Sample    T    A        0      0        2 
  20  chr20_50534279     AAsi    A    C        0      0        2 
  20  chr20_50534279     AKia    A    C        0      0        2 
  20  chr20_50534279     AOna    A    C        0      0        2 
  20  chr20_50534279     ASom    A    C        0      0        2 
  20  chr20_50534279     HCab    A    C        0      0        2 
  20  chr20_50534279     HPrz    A    C        0      0        2 
  20  chr20_50534279     ZBoe    A    C        0      0        2 
  20  chr20_50534279     ZGre    A    C        0      0        2 
  20  chr20_50534279     ZHar    A    C        1      2        2 
  20  chr20_50534279   Sample    A    C        0      0        2 
  20  chr20_50551729     AAsi    G    T        0      0        2 
  20  chr20_50551729     AKia    G    T        0      0        2 
  20  chr20_50551729     AOna    G    T        0      0        2 
  20  chr20_50551729     ASom    G    T        0      0        2 
  20  chr20_50551729     HCab    G    T        1      2        2 
  20  chr20_50551729     HPrz    G    T        1      2        2 
  20  chr20_50551729     ZBoe    G    T        0      0        2 
  20  chr20_50551729     ZGre    G    T        0      0        2 
  20  chr20_50551729     ZHar    G    T        0      0        2 
  20  chr20_50551729   Sample    G    T        1      2        2 
  20  chr20_50551910     AAsi    G    T        0      0        2 
  20  chr20_50551910     AKia    G    T        0      0        2 
  20  chr20_50551910     AOna    G    T        0      0        2 
  20  chr20_50551910     ASom    G    T        0      0        2 
  20  chr20_50551910     HCab    G    T        0      0        2 
  20  chr20_50551910     HPrz    G    T        0      0        2 
  20  chr20_50551910     ZBoe    G    T        0      0        2 
  20  chr20_50551910     ZGre    G    T        1      2        2 
  20  chr20_50551910     ZHar    G    T        0      0        2 
  20  chr20_50551910   Sample    G    T        0      0        2 
  20  chr20_50562614     AAsi    T    G        0      0        2 
  20  chr20_50562614     AKia    T    G        0      0        2 
  20  chr20_50562614     AOna    T    G        0      0        2 
  20  chr20_50562614     ASom    T    G        0      0        2 
  20  chr20_50562614     HCab    T    G        0      0        2 
  20  chr20_50562614     HPrz    T    G        0      0        2 
  20  chr20_50562614     ZBoe    T    G      0.5      1        2 
  20  chr20_50562614     ZGre    T    G        0      0        2 
  20  chr20_50562614     ZHar    T    G        0      0        2 
  20  chr20_50562614   Sample    T    G        0      0        2 
  20  chr20_50573369     AAsi    T    A        1      2        2 
  20  chr20_50573369     AKia    T    A        0      0        2 
  20  chr20_50573369     AOna    T    A        0      0        2 
  20  chr20_50573369     ASom    T    A        0      0        2 
  20  chr20_50573369     HCab    T    A        0      0        2 
  20  chr20_50573369     HPrz    T    A        0      0        2 
  20  chr20_50573369     ZBoe    T    A        0      0        2 
  20  chr20_50573369     ZGre    T    A        0      0        2 
  20  chr20_50573369     ZHar    T    A        0      0        2 
  20  chr20_50573369   Sample    T    A        0      0        2 
  20  chr20_50593218     AAsi    G    C        0      0        2 
  20  chr20_50593218     AKia    G    C        0      0        2 
  20  chr20_50593218     AOna    G    C        0      0        2 
  20  chr20_50593218     ASom    G    C        0      0        2 
  20  chr20_50593218     HCab    G    C      0.5      1        2 
  20  chr20_50593218     HPrz    G    C        0      0        2 
  20  chr20_50593218     ZBoe    G    C        0      0        2 
  20  chr20_50593218     ZGre    G    C        0      0        2 
  20  chr20_50593218     ZHar    G    C        0      0        2 
  20  chr20_50593218   Sample    G    C        0      0        2 
  20  chr20_50598217     AAsi    T    A        0      0        2 
  20  chr20_50598217     AKia    T    A        0      0        2 
  20  chr20_50598217     AOna    T    A        0      0        2 
  20  chr20_50598217     ASom    T    A        0      0        2 
  20  chr20_50598217     HCab    T    A        1      2        2 
  20  chr20_50598217     HPrz    T    A        1      2        2 
  20  chr20_50598217     ZBoe    T    A        0      0        2 
  20  chr20_50598217     ZGre    T    A        0      0        2 
  20  chr20_50598217     ZHar    T    A        0      0        2 
  20  chr20_50598217   Sample    T    A        1      2        2 
  20  chr20_50598825     AAsi    A    T        0      0        2 
  20  chr20_50598825     AKia    A    T      0.5      1        2 
  20  chr20_50598825     AOna    A    T        0      0        2 
  20  chr20_50598825     ASom    A    T        0      0        2 
  20  chr20_50598825     HCab    A    T        0      0        2 
  20  chr20_50598825     HPrz    A    T        0      0        2 
  20  chr20_50598825     ZBoe    A    T        0      0        2 
  20  chr20_50598825     ZGre    A    T        0      0        2 
  20  chr20_50598825     ZHar    A    T        0      0        2 
  20  chr20_50598825   Sample    A    T        0      0        2 
  20  chr20_50608422     AAsi    A    C        0      0        2 
  20  chr20_50608422     AKia    A    C        0      0        2 
  20  chr20_50608422     AOna    A    C        0      0        2 
  20  chr20_50608422     ASom    A    C        0      0        2 
  20  chr20_50608422     HCab    A    C        1      2        2 
  20  chr20_50608422     HPrz    A    C        1      2        2 
  20  chr20_50608422     ZBoe    A    C        0      0        2 
  20  chr20_50608422     ZGre    A    C        0      0        2 
  20  chr20_50608422     ZHar    A    C        0      0        2 
  20  chr20_50608422   Sample    A    C        1      2        2 
  20  chr20_50610149     AAsi    G    C        0      0        2 
  20  chr20_50610149     AKia    G    C        0      0        2 
  20  chr20_50610149     AOna    G    C        0      0        2 
  20  chr20_50610149     ASom    G    C        0      0        2 
  20  chr20_50610149     HCab    G    C        1      2        2 
  20  chr20_50610149     HPrz    G    C        1      2        2 
  20  chr20_50610149     ZBoe    G    C        0      0        2 
  20  chr20_50610149     ZGre    G    C        0      0        2 
  20  chr20_50610149     ZHar    G    C        0      0        2 
  20  chr20_50610149   Sample    G    C        1      2        2 
  20  chr20_50623292     AAsi    C    A        0      0        2 
  20  chr20_50623292     AKia    C    A        0      0        2 
  20  chr20_50623292     AOna    C    A        0      0        2 
  20  chr20_50623292     ASom    C    A        0      0        2 
  20  chr20_50623292     HCab    C    A        1      2        2 
  20  chr20_50623292     HPrz    C    A        1      2        2 
  20  chr20_50623292     ZBoe    C    A        0      0        2 
  20  chr20_50623292     ZGre    C    A        0      0        2 
  20  chr20_50623292     ZHar    C    A        0      0        2 
  20  chr20_50623292   Sample    C    A        1      2        2 
  20  chr20_50638884     AAsi    C    G        0      0        2 
  20  chr20_50638884     AKia    C    G        0      0        2 
  20  chr20_50638884     AOna    C    G        0      0        2 
  20  chr20_50638884     ASom    C    G        0      0        2 
  20  chr20_50638884     HCab    C    G        0      0        2 
  20  chr20_50638884     HPrz    C    G        0      0        2 
  20  chr20_50638884     ZBoe    C    G      0.5      1        2 
  20  chr20_50638884     ZGre    C    G        0      0        2 
  20  chr20_50638884     ZHar    C    G        0      0        2 
  20  chr20_50638884   Sample    C    G        0      0        2 
  20  chr20_50671058     AAsi    A    C        0      0        2 
  20  chr20_50671058     AKia    A    C        0      0        2 
  20  chr20_50671058     AOna    A    C        0      0        2 
  20  chr20_50671058     ASom    A    C        0      0        2 
  20  chr20_50671058     HCab    A    C        1      2        2 
  20  chr20_50671058     HPrz    A    C        1      2        2 
  20  chr20_50671058     ZBoe    A    C        0      0        2 
  20  chr20_50671058     ZGre    A    C        0      0        2 
  20  chr20_50671058     ZHar    A    C        0      0        2 
  20  chr20_50671058   Sample    A    C        1      2        2 
  20  chr20_50700149     AAsi    G    T        0      0        2 
  20  chr20_50700149     AKia    G    T        0      0        2 
  20  chr20_50700149     AOna    G    T        0      0        2 
  20  chr20_50700149     ASom    G    T        0      0        2 
  20  chr20_50700149     HCab    G    T      0.5      1        2 
  20  chr20_50700149     HPrz    G    T      0.5      1        2 
  20  chr20_50700149     ZBoe    G    T        0      0        2 
  20  chr20_50700149     ZGre    G    T        0      0        2 
  20  chr20_50700149     ZHar    G    T        0      0        2 
  20  chr20_50700149   Sample    G    T        0      0        2 
  20  chr20_50702039     AAsi    T    G        0      0        2 
  20  chr20_50702039     AKia    T    G        0      0        2 
  20  chr20_50702039     AOna    T    G        0      0        2 
  20  chr20_50702039     ASom    T    G        0      0        2 
  20  chr20_50702039     HCab    T    G      0.5      1        2 
  20  chr20_50702039     HPrz    T    G      0.5      1        2 
  20  chr20_50702039     ZBoe    T    G        0      0        2 
  20  chr20_50702039     ZGre    T    G        0      0        2 
  20  chr20_50702039     ZHar    T    G        0      0        2 
  20  chr20_50702039   Sample    T    G        0      0        2 
  20  chr20_50708398     AAsi    T    G        0      0        2 
  20  chr20_50708398     AKia    T    G        0      0        2 
  20  chr20_50708398     AOna    T    G        0      0        2 
  20  chr20_50708398     ASom    T    G        0      0        2 
  20  chr20_50708398     HCab    T    G        1      2        2 
  20  chr20_50708398     HPrz    T    G        1      2        2 
  20  chr20_50708398     ZBoe    T    G        0      0        2 
  20  chr20_50708398     ZGre    T    G        0      0        2 
  20  chr20_50708398     ZHar    T    G        0      0        2 
  20  chr20_50708398   Sample    T    G        1      2        2 
  20  chr20_50708830     AAsi    T    A        0      0        2 
  20  chr20_50708830     AKia    T    A        0      0        2 
  20  chr20_50708830     AOna    T    A        0      0        2 
  20  chr20_50708830     ASom    T    A        0      0        2 
  20  chr20_50708830     HCab    T    A        0      0        2 
  20  chr20_50708830     HPrz    T    A        0      0        2 
  20  chr20_50708830     ZBoe    T    A        0      0        2 
  20  chr20_50708830     ZGre    T    A      0.5      1        2 
  20  chr20_50708830     ZHar    T    A        0      0        2 
  20  chr20_50708830   Sample    T    A        0      0        2 
  20  chr20_50719487     AAsi    T    G        0      0        2 
  20  chr20_50719487     AKia    T    G        0      0        2 
  20  chr20_50719487     AOna    T    G        0      0        2 
  20  chr20_50719487     ASom    T    G        0      0        2 
  20  chr20_50719487     HCab    T    G        1      2        2 
  20  chr20_50719487     HPrz    T    G        1      2        2 
  20  chr20_50719487     ZBoe    T    G        0      0        2 
  20  chr20_50719487     ZGre    T    G        0      0        2 
  20  chr20_50719487     ZHar    T    G        0      0        2 
  20  chr20_50719487   Sample    T    G        1      2        2 
  20  chr20_50734978     AAsi    C    A        1      2        2 
  20  chr20_50734978     AKia    C    A        0      0        2 
  20  chr20_50734978     AOna    C    A        0      0        2 
  20  chr20_50734978     ASom    C    A        1      2        2 
  20  chr20_50734978     HCab    C    A        0      0        2 
  20  chr20_50734978     HPrz    C    A        0      0        2 
  20  chr20_50734978     ZBoe    C    A        0      0        2 
  20  chr20_50734978     ZGre    C    A        0      0        2 
  20  chr20_50734978     ZHar    C    A        0      0        2 
  20  chr20_50734978   Sample    C    A        0      0        2 
  20  chr20_50736335     AAsi    C    G        0      0        2 
  20  chr20_50736335     AKia    C    G        0      0        2 
  20  chr20_50736335     AOna    C    G        0      0        2 
  20  chr20_50736335     ASom    C    G        0      0        2 
  20  chr20_50736335     HCab    C    G        0      0        2 
  20  chr20_50736335     HPrz    C    G        0      0        2 
  20  chr20_50736335     ZBoe    C    G      0.5      1        2 
  20  chr20_50736335     ZGre    C    G        0      0        2 
  20  chr20_50736335     ZHar    C    G        0      0        2 
  20  chr20_50736335   Sample    C    G        0      0        2 
  20  chr20_50783493     AAsi    G    C      0.5      1        2 
  20  chr20_50783493     AKia    G    C        0      0        2 
  20  chr20_50783493     AOna    G    C        0      0        2 
  20  chr20_50783493     ASom    G    C        0      0        2 
  20  chr20_50783493     HCab    G    C        0      0        2 
  20  chr20_50783493     HPrz    G    C        0      0        2 
  20  chr20_50783493     ZBoe    G    C        0      0        2 
  20  chr20_50783493     ZGre    G    C        0      0        2 
  20  chr20_50783493     ZHar    G    C        0      0        2 
  20  chr20_50783493   Sample    G    C        0      0        2 
  20  chr20_50795833     AAsi    T    A        1      2        2 
  20  chr20_50795833     AKia    T    A        0      0        2 
  20  chr20_50795833     AOna    T    A        0      0        2 
  20  chr20_50795833     ASom    T    A        1      2        2 
  20  chr20_50795833     HCab    T    A        0      0        2 
  20  chr20_50795833     HPrz    T    A        0      0        2 
  20  chr20_50795833     ZBoe    T    A        0      0        2 
  20  chr20_50795833     ZGre    T    A        0      0        2 
  20  chr20_50795833     ZHar    T    A        0      0        2 
  20  chr20_50795833   Sample    T    A        0      0        2 
  20  chr20_50827437     AAsi    G    T        0      0        2 
  20  chr20_50827437     AKia    G    T        0      0        2 
  20  chr20_50827437     AOna    G    T        0      0        2 
  20  chr20_50827437     ASom    G    T        0      0        2 
  20  chr20_50827437     HCab    G    T        1      2        2 
  20  chr20_50827437     HPrz    G    T        1      2        2 
  20  chr20_50827437     ZBoe    G    T        0      0        2 
  20  chr20_50827437     ZGre    G    T        0      0        2 
  20  chr20_50827437     ZHar    G    T        0      0        2 
  20  chr20_50827437   Sample    G    T        1      2        2 
  20  chr20_50852826     AAsi    T    G        0      0        2 
  20  chr20_50852826     AKia    T    G        0      0        2 
  20  chr20_50852826     AOna    T    G        0      0        2 
  20  chr20_50852826     ASom    T    G        0      0        2 
  20  chr20_50852826     HCab    T    G        1      2        2 
  20  chr20_50852826     HPrz    T    G        1      2        2 
  20  chr20_50852826     ZBoe    T    G        0      0        2 
  20  chr20_50852826     ZGre    T    G        0      0        2 
  20  chr20_50852826     ZHar    T    G        0      0        2 
  20  chr20_50852826   Sample    T    G        1      2        2 
  20  chr20_50852908     AAsi    C    A        0      0        2 
  20  chr20_50852908     AKia    C    A        0      0        2 
  20  chr20_50852908     AOna    C    A        0      0        2 
  20  chr20_50852908     ASom    C    A        0      0        2 
  20  chr20_50852908     HCab    C    A        1      2        2 
  20  chr20_50852908     HPrz    C    A        1      2        2 
  20  chr20_50852908     ZBoe    C    A        0      0        2 
  20  chr20_50852908     ZGre    C    A        0      0        2 
  20  chr20_50852908     ZHar    C    A        0      0        2 
  20  chr20_50852908   Sample    C    A        1      2        2 
  20  chr20_50871660     AAsi    T    G        0      0        2 
  20  chr20_50871660     AKia    T    G        0      0        2 
  20  chr20_50871660     AOna    T    G        0      0        2 
  20  chr20_50871660     ASom    T    G        0      0        2 
  20  chr20_50871660     HCab    T    G        0      0        2 
  20  chr20_50871660     HPrz    T    G        0      0        2 
  20  chr20_50871660     ZBoe    T    G      0.5      1        2 
  20  chr20_50871660     ZGre    T    G        0      0        2 
  20  chr20_50871660     ZHar    T    G        0      0        2 
  20  chr20_50871660   Sample    T    G        0      0        2 
  20  chr20_50873495     AAsi    A    C        1      2        2 
  20  chr20_50873495     AKia    A    C        0      0        2 
  20  chr20_50873495     AOna    A    C        0      0        2 
  20  chr20_50873495     ASom    A    C        1      2        2 
  20  chr20_50873495     HCab    A    C        1      2        2 
  20  chr20_50873495     HPrz    A    C        1      2        2 
  20  chr20_50873495     ZBoe    A    C        0      0        2 
  20  chr20_50873495     ZGre    A    C        0      0        2 
  20  chr20_50873495     ZHar    A    C        0      0        2 
  20  chr20_50873495   Sample    A    C        1      2        2 
  20  chr20_50883708     AAsi    G    T        0      0        2 
  20  chr20_50883708     AKia    G    T        0      0        2 
  20  chr20_50883708     AOna    G    T        0      0        2 
  20  chr20_50883708     ASom    G    T        0      0        2 
  20  chr20_50883708     HCab    G    T        0      0        2 
  20  chr20_50883708     HPrz    G    T      0.5      1        2 
  20  chr20_50883708     ZBoe    G    T        0      0        2 
  20  chr20_50883708     ZGre    G    T        0      0        2 
  20  chr20_50883708     ZHar    G    T        0      0        2 
  20  chr20_50883708   Sample    G    T        0      0        2 
  20  chr20_50900098     AAsi    G    T        0      0        2 
  20  chr20_50900098     AKia    G    T        0      0        2 
  20  chr20_50900098     AOna    G    T      0.5      1        2 
  20  chr20_50900098     ASom    G    T        0      0        2 
  20  chr20_50900098     HCab    G    T        0      0        2 
  20  chr20_50900098     HPrz    G    T        0      0        2 
  20  chr20_50900098     ZBoe    G    T        0      0        2 
  20  chr20_50900098     ZGre    G    T        0      0        2 
  20  chr20_50900098     ZHar    G    T        0      0        2 
  20  chr20_50900098   Sample    G    T        0      0        2 
  20  chr20_50910058     AAsi    T    G      0.5      1        2 
  20  chr20_50910058     AKia    T    G        0      0        2 
  20  chr20_50910058     AOna    T    G        0      0        2 
  20  chr20_50910058     ASom    T    G        0      0        2 
  20  chr20_50910058     HCab    T    G        0      0        2 
  20  chr20_50910058     HPrz    T    G        0      0        2 
  20  chr20_50910058     ZBoe    T    G        0      0        2 
  20  chr20_50910058     ZGre    T    G        0      0        2 
  20  chr20_50910058     ZHar    T    G        0      0        2 
  20  chr20_50910058   Sample    T    G        0      0        2 
  20  chr20_50914761     AAsi    A    C        0      0        2 
  20  chr20_50914761     AKia    A    C        0      0        2 
  20  chr20_50914761     AOna    A    C        0      0        2 
  20  chr20_50914761     ASom    A    C        0      0        2 
  20  chr20_50914761     HCab    A    C        1      2        2 
  20  chr20_50914761     HPrz    A    C        1      2        2 
  20  chr20_50914761     ZBoe    A    C        0      0        2 
  20  chr20_50914761     ZGre    A    C        0      0        2 
  20  chr20_50914761     ZHar    A    C        0      0        2 
  20  chr20_50914761   Sample    A    C        1      2        2 
  20  chr20_50918389     AAsi    C    A        0      0        2 
  20  chr20_50918389     AKia    C    A        0      0        2 
  20  chr20_50918389     AOna    C    A        0      0        2 
  20  chr20_50918389     ASom    C    A        0      0        2 
  20  chr20_50918389     HCab    C    A        1      2        2 
  20  chr20_50918389     HPrz    C    A      0.5      1        2 
  20  chr20_50918389     ZBoe    C    A        0      0        2 
  20  chr20_50918389     ZGre    C    A        0      0        2 
  20  chr20_50918389     ZHar    C    A        0      0        2 
  20  chr20_50918389   Sample    C    A        1      2        2 
  20  chr20_50922099     AAsi    C    G        0      0        2 
  20  chr20_50922099     AKia    C    G        0      0        2 
  20  chr20_50922099     AOna    C    G        0      0        2 
  20  chr20_50922099     ASom    C    G        0      0        2 
  20  chr20_50922099     HCab    C    G        1      2        2 
  20  chr20_50922099     HPrz    C    G        1      2        2 
  20  chr20_50922099     ZBoe    C    G        0      0        2 
  20  chr20_50922099     ZGre    C    G        0      0        2 
  20  chr20_50922099     ZHar    C    G        0      0        2 
  20  chr20_50922099   Sample    C    G        1      2        2 
  20  chr20_50923856     AAsi    G    C        0      0        2 
  20  chr20_50923856     AKia    G    C        0      0        2 
  20  chr20_50923856     AOna    G    C        0      0        2 
  20  chr20_50923856     ASom    G    C        0      0        2 
  20  chr20_50923856     HCab    G    C        0      0        2 
  20  chr20_50923856     HPrz    G    C        0      0        2 
  20  chr20_50923856     ZBoe    G    C        0      0        2 
  20  chr20_50923856     ZGre    G    C        0      0        2 
  20  chr20_50923856     ZHar    G    C        1      2        2 
  20  chr20_50923856   Sample    G    C        0      0        2 
  20  chr20_50938883     AAsi    C    A        0      0        2 
  20  chr20_50938883     AKia    C    A        0      0        2 
  20  chr20_50938883     AOna    C    A        0      0        2 
  20  chr20_50938883     ASom    C    A        0      0        2 
  20  chr20_50938883     HCab    C    A        0      0        2 
  20  chr20_50938883     HPrz    C    A        0      0        2 
  20  chr20_50938883     ZBoe    C    A        0      0        2 
  20  chr20_50938883     ZGre    C    A        0      0        2 
  20  chr20_50938883     ZHar    C    A        1      2        2 
  20  chr20_50938883   Sample    C    A        0      0        2 
  20  chr20_50939048     AAsi    C    G        0      0        2 
  20  chr20_50939048     AKia    C    G        0      0        2 
  20  chr20_50939048     AOna    C    G        0      0        2 
  20  chr20_50939048     ASom    C    G        0      0        2 
  20  chr20_50939048     HCab    C    G        1      2        2 
  20  chr20_50939048     HPrz    C    G        1      2        2 
  20  chr20_50939048     ZBoe    C    G        0      0        2 
  20  chr20_50939048     ZGre    C    G        0      0        2 
  20  chr20_50939048     ZHar    C    G        0      0        2 
  20  chr20_50939048   Sample    C    G        1      2        2 
  20  chr20_50949317     AAsi    A    C        0      0        2 
  20  chr20_50949317     AKia    A    C        0      0        2 
  20  chr20_50949317     AOna    A    C        0      0        2 
  20  chr20_50949317     ASom    A    C        1      2        2 
  20  chr20_50949317     HCab    A    C        0      0        2 
  20  chr20_50949317     HPrz    A    C        0      0        2 
  20  chr20_50949317     ZBoe    A    C        0      0        2 
  20  chr20_50949317     ZGre    A    C        0      0        2 
  20  chr20_50949317     ZHar    A    C        0      0        2 
  20  chr20_50949317   Sample    A    C        0      0        2 
  20  chr20_50961780     AAsi    C    A        0      0        2 
  20  chr20_50961780     AKia    C    A        1      2        2 
  20  chr20_50961780     AOna    C    A        0      0        2 
  20  chr20_50961780     ASom    C    A        0      0        2 
  20  chr20_50961780     HCab    C    A        0      0        2 
  20  chr20_50961780     HPrz    C    A        0      0        2 
  20  chr20_50961780     ZBoe    C    A        0      0        2 
  20  chr20_50961780     ZGre    C    A        0      0        2 
  20  chr20_50961780     ZHar    C    A        0      0        2 
  20  chr20_50961780   Sample    C    A        0      0        2 
  20  chr20_50965252     AAsi    G    T        0      0        2 
  20  chr20_50965252     AKia    G    T        0      0        2 
  20  chr20_50965252     AOna    G    T        0      0        2 
  20  chr20_50965252     ASom    G    T        1      2        2 
  20  chr20_50965252     HCab    G    T        0      0        2 
  20  chr20_50965252     HPrz    G    T        0      0        2 
  20  chr20_50965252     ZBoe    G    T        0      0        2 
  20  chr20_50965252     ZGre    G    T        0      0        2 
  20  chr20_50965252     ZHar    G    T        0      0        2 
  20  chr20_50965252   Sample    G    T        0      0        2 
  20  chr20_50980029     AAsi    C    A      0.5      1        2 
  20  chr20_50980029     AKia    C    A        0      0        2 
  20  chr20_50980029     AOna    C    A        0      0        2 
  20  chr20_50980029     ASom    C    A        0      0        2 
  20  chr20_50980029     HCab    C    A        0      0        2 
  20  chr20_50980029     HPrz    C    A        0      0        2 
  20  chr20_50980029     ZBoe    C    A        0      0        2 
  20  chr20_50980029     ZGre    C    A        0      0        2 
  20  chr20_50980029     ZHar    C    A        0      0        2 
  20  chr20_50980029   Sample    C    A        0      0        2 
  20  chr20_50984719     AAsi    A    C        0      0        2 
  20  chr20_50984719     AKia    A    C        0      0        2 
  20  chr20_50984719     AOna    A    C        0      0        2 
  20  chr20_50984719     ASom    A    C        0      0        2 
  20  chr20_50984719     HCab    A    C        0      0        2 
  20  chr20_50984719     HPrz    A    C      0.5      1        2 
  20  chr20_50984719     ZBoe    A    C        0      0        2 
  20  chr20_50984719     ZGre    A    C        0      0        2 
  20  chr20_50984719     ZHar    A    C        0      0        2 
  20  chr20_50984719   Sample    A    C        0      0        2 
  20  chr20_50997717     AAsi    C    G        0      0        2 
  20  chr20_50997717     AKia    C    G        0      0        2 
  20  chr20_50997717     AOna    C    G        0      0        2 
  20  chr20_50997717     ASom    C    G        0      0        2 
  20  chr20_50997717     HCab    C    G        1      2        2 
  20  chr20_50997717     HPrz    C    G        1      2        2 
  20  chr20_50997717     ZBoe    C    G        0      0        2 
  20  chr20_50997717     ZGre    C    G        0      0        2 
  20  chr20_50997717     ZHar    C    G        0      0        2 
  20  chr20_50997717   Sample    C    G        1      2        2 
  20  chr20_51001920     AAsi    A    T        0      0        2 
  20  chr20_51001920     AKia    A    T        0      0        2 
  20  chr20_51001920     AOna    A    T        0      0        2 
  20  chr20_51001920     ASom    A    T        0      0        2 
  20  chr20_51001920     HCab    A    T        0      0        2 
  20  chr20_51001920     HPrz    A    T        0      0        2 
  20  chr20_51001920     ZBoe    A    T      0.5      1        2 
  20  chr20_51001920     ZGre    A    T        0      0        2 
  20  chr20_51001920     ZHar    A    T        0      0        2 
  20  chr20_51001920   Sample    A    T        0      0        2 
  20  chr20_51002559     AAsi    T    G        0      0        2 
  20  chr20_51002559     AKia    T    G        0      0        2 
  20  chr20_51002559     AOna    T    G      0.5      1        2 
  20  chr20_51002559     ASom    T    G        0      0        2 
  20  chr20_51002559     HCab    T    G        0      0        2 
  20  chr20_51002559     HPrz    T    G        0      0        2 
  20  chr20_51002559     ZBoe    T    G        0      0        2 
  20  chr20_51002559     ZGre    T    G        0      0        2 
  20  chr20_51002559     ZHar    T    G        0      0        2 
  20  chr20_51002559   Sample    T    G        0      0        2 
  20  chr20_51012225     AAsi    T    G        0      0        2 
  20  chr20_51012225     AKia    T    G        0      0        2 
  20  chr20_51012225     AOna    T    G        0      0        2 
  20  chr20_51012225     ASom    T    G        0      0        2 
  20  chr20_51012225     HCab    T    G        0      0        2 
  20  chr20_51012225     HPrz    T    G        0      0        2 
  20  chr20_51012225     ZBoe    T    G        0      0        2 
  20  chr20_51012225     ZGre    T    G        0      0        2 
  20  chr20_51012225     ZHar    T    G        1      2        2 
  20  chr20_51012225   Sample    T    G        0      0        2 
  20  chr20_51014681     AAsi    A    C        1      2        2 
  20  chr20_51014681     AKia    A    C        0      0        2 
  20  chr20_51014681     AOna    A    C        0      0        2 
  20  chr20_51014681     ASom    A    C        1      2        2 
  20  chr20_51014681     HCab    A    C        0      0        2 
  20  chr20_51014681     HPrz    A    C        0      0        2 
  20  chr20_51014681     ZBoe    A    C        0      0        2 
  20  chr20_51014681     ZGre    A    C        0      0        2 
  20  chr20_51014681     ZHar    A    C        0      0        2 
  20  chr20_51014681   Sample    A    C        0      0        2 
  20  chr20_51015051     AAsi    C    A        0      0        2 
  20  chr20_51015051     AKia    C    A        0      0        2 
  20  chr20_51015051     AOna    C    A        0      0        2 
  20  chr20_51015051     ASom    C    A        0      0        2 
  20  chr20_51015051     HCab    C    A        1      2        2 
  20  chr20_51015051     HPrz    C    A        0      0        2 
  20  chr20_51015051     ZBoe    C    A        0      0        2 
  20  chr20_51015051     ZGre    C    A        0      0        2 
  20  chr20_51015051     ZHar    C    A        0      0        2 
  20  chr20_51015051   Sample    C    A        0      0        2 
  20  chr20_51028010     AAsi    G    C        0      0        2 
  20  chr20_51028010     AKia    G    C        0      0        2 
  20  chr20_51028010     AOna    G    C        0      0        2 
  20  chr20_51028010     ASom    G    C        1      2        2 
  20  chr20_51028010     HCab    G    C        0      0        2 
  20  chr20_51028010     HPrz    G    C        0      0        2 
  20  chr20_51028010     ZBoe    G    C        0      0        2 
  20  chr20_51028010     ZGre    G    C        0      0        2 
  20  chr20_51028010     ZHar    G    C        0      0        2 
  20  chr20_51028010   Sample    G    C        0      0        2 
  20  chr20_51044711     AAsi    T    G        0      0        2 
  20  chr20_51044711     AKia    T    G        0      0        2 
  20  chr20_51044711     AOna    T    G        0      0        2 
  20  chr20_51044711     ASom    T    G        0      0        2 
  20  chr20_51044711     HCab    T    G        0      0        2 
  20  chr20_51044711     HPrz    T    G      0.5      1        2 
  20  chr20_51044711     ZBoe    T    G        0      0        2 
  20  chr20_51044711     ZGre    T    G        0      0        2 
  20  chr20_51044711     ZHar    T    G        0      0        2 
  20  chr20_51044711   Sample    T    G        1      2        2 
  20  chr20_51048836     AAsi    G    C        0      0        2 
  20  chr20_51048836     AKia    G    C        0      0        2 
  20  chr20_51048836     AOna    G    C        0      0        2 
  20  chr20_51048836     ASom    G    C        0      0        2 
  20  chr20_51048836     HCab    G    C        0      0        2 
  20  chr20_51048836     HPrz    G    C      0.5      1        2 
  20  chr20_51048836     ZBoe    G    C        0      0        2 
  20  chr20_51048836     ZGre    G    C        0      0        2 
  20  chr20_51048836     ZHar    G    C        0      0        2 
  20  chr20_51048836   Sample    G    C        0      0        2 
  20  chr20_51052637     AAsi    C    G        0      0        2 
  20  chr20_51052637     AKia    C    G        0      0        2 
  20  chr20_51052637     AOna    C    G        0      0        2 
  20  chr20_51052637     ASom    C    G        0      0        2 
  20  chr20_51052637     HCab    C    G        0      0        2 
  20  chr20_51052637     HPrz    C    G        1      2        2 
  20  chr20_51052637     ZBoe    C    G        0      0        2 
  20  chr20_51052637     ZGre    C    G        0      0        2 
  20  chr20_51052637     ZHar    C    G        0      0        2 
  20  chr20_51052637   Sample    C    G        0      0        2 
  20  chr20_51113517     AAsi    C    G        0      0        2 
  20  chr20_51113517     AKia    C    G        0      0        2 
  20  chr20_51113517     AOna    C    G        0      0        2 
  20  chr20_51113517     ASom    C    G        0      0        2 
  20  chr20_51113517     HCab    C    G        0      0        2 
  20  chr20_51113517     HPrz    C    G        0      0        2 
  20  chr20_51113517     ZBoe    C    G        0      0        2 
  20  chr20_51113517     ZGre    C    G      0.5      1        2 
  20  chr20_51113517     ZHar    C    G        0      0        2 
  20  chr20_51113517   Sample    C    G        0      0        2 
  20  chr20_51121826     AAsi    G    T        0      0        2 
  20  chr20_51121826     AKia    G    T        0      0        2 
  20  chr20_51121826     AOna    G    T        0      0        2 
  20  chr20_51121826     ASom    G    T      0.5      1        2 
  20  chr20_51121826     HCab    G    T        0      0        2 
  20  chr20_51121826     HPrz    G    T        0      0        2 
  20  chr20_51121826     ZBoe    G    T        0      0        2 
  20  chr20_51121826     ZGre    G    T        0      0        2 
  20  chr20_51121826     ZHar    G    T        0      0        2 
  20  chr20_51121826   Sample    G    T        0      0        2 
  20  chr20_51138724     AAsi    G    C        0      0        2 
  20  chr20_51138724     AKia    G    C        0      0        2 
  20  chr20_51138724     AOna    G    C        0      0        2 
  20  chr20_51138724     ASom    G    C        0      0        2 
  20  chr20_51138724     HCab    G    C        0      0        2 
  20  chr20_51138724     HPrz    G    C        1      2        2 
  20  chr20_51138724     ZBoe    G    C        0      0        2 
  20  chr20_51138724     ZGre    G    C        0      0        2 
  20  chr20_51138724     ZHar    G    C        0      0        2 
  20  chr20_51138724   Sample    G    C        1      2        2 
  20  chr20_51177758     AAsi    A    C        0      0        2 
  20  chr20_51177758     AKia    A    C        0      0        2 
  20  chr20_51177758     AOna    A    C      0.5      1        2 
  20  chr20_51177758     ASom    A    C        0      0        2 
  20  chr20_51177758     HCab    A    C        0      0        2 
  20  chr20_51177758     HPrz    A    C        0      0        2 
  20  chr20_51177758     ZBoe    A    C        0      0        2 
  20  chr20_51177758     ZGre    A    C        0      0        2 
  20  chr20_51177758     ZHar    A    C        0      0        2 
  20  chr20_51177758   Sample    A    C        0      0        2 
  20  chr20_51180738     AAsi    A    C        0      0        2 
  20  chr20_51180738     AKia    A    C        0      0        2 
  20  chr20_51180738     AOna    A    C        0      0        2 
  20  chr20_51180738     ASom    A    C        0      0        2 
  20  chr20_51180738     HCab    A    C        0      0        2 
  20  chr20_51180738     HPrz    A    C        0      0        2 
  20  chr20_51180738     ZBoe    A    C        0      0        2 
  20  chr20_51180738     ZGre    A    C        0      0        2 
  20  chr20_51180738     ZHar    A    C      0.5      1        2 
  20  chr20_51180738   Sample    A    C        0      0        2 
  20  chr20_51223859     AAsi    C    A        0      0        2 
  20  chr20_51223859     AKia    C    A        0      0        2 
  20  chr20_51223859     AOna    C    A        0      0        2 
  20  chr20_51223859     ASom    C    A        0      0        2 
  20  chr20_51223859     HCab    C    A      0.5      1        2 
  20  chr20_51223859     HPrz    C    A        0      0        2 
  20  chr20_51223859     ZBoe    C    A        0      0        2 
  20  chr20_51223859     ZGre    C    A        0      0        2 
  20  chr20_51223859     ZHar    C    A        0      0        2 
  20  chr20_51223859   Sample    C    A        0      0        2 
  20  chr20_51233705     AAsi    G    C        0      0        2 
  20  chr20_51233705     AKia    G    C        0      0        2 
  20  chr20_51233705     AOna    G    C        0      0        2 
  20  chr20_51233705     ASom    G    C        0      0        2 
  20  chr20_51233705     HCab    G    C      0.5      1        2 
  20  chr20_51233705     HPrz    G    C        0      0        2 
  20  chr20_51233705     ZBoe    G    C        0      0        2 
  20  chr20_51233705     ZGre    G    C        0      0        2 
  20  chr20_51233705     ZHar    G    C        0      0        2 
  20  chr20_51233705   Sample    G    C        0      0        2 
  20  chr20_51238401     AAsi    T    G        0      0        2 
  20  chr20_51238401     AKia    T    G        1      2        2 
  20  chr20_51238401     AOna    T    G      0.5      1        2 
  20  chr20_51238401     ASom    T    G        0      0        2 
  20  chr20_51238401     HCab    T    G        0      0        2 
  20  chr20_51238401     HPrz    T    G        0      0        2 
  20  chr20_51238401     ZBoe    T    G        0      0        2 
  20  chr20_51238401     ZGre    T    G        0      0        2 
  20  chr20_51238401     ZHar    T    G        0      0        2 
  20  chr20_51238401   Sample    T    G        0      0        2 
  20  chr20_51272009     AAsi    G    T        0      0        2 
  20  chr20_51272009     AKia    G    T        0      0        2 
  20  chr20_51272009     AOna    G    T        0      0        2 
  20  chr20_51272009     ASom    G    T        0      0        2 
  20  chr20_51272009     HCab    G    T        0      0        2 
  20  chr20_51272009     HPrz    G    T        0      0        2 
  20  chr20_51272009     ZBoe    G    T        0      0        2 
  20  chr20_51272009     ZGre    G    T        1      2        2 
  20  chr20_51272009     ZHar    G    T        0      0        2 
  20  chr20_51272009   Sample    G    T        0      0        2 
  20  chr20_51286729     AAsi    T    G        0      0        2 
  20  chr20_51286729     AKia    T    G        0      0        2 
  20  chr20_51286729     AOna    T    G        1      2        2 
  20  chr20_51286729     ASom    T    G        0      0        2 
  20  chr20_51286729     HCab    T    G        0      0        2 
  20  chr20_51286729     HPrz    T    G        0      0        2 
  20  chr20_51286729     ZBoe    T    G        0      0        2 
  20  chr20_51286729     ZGre    T    G        0      0        2 
  20  chr20_51286729     ZHar    T    G        0      0        2 
  20  chr20_51286729   Sample    T    G        0      0        2 
  20  chr20_51289633     AAsi    G    T        0      0        2 
  20  chr20_51289633     AKia    G    T        0      0        2 
  20  chr20_51289633     AOna    G    T        0      0        2 
  20  chr20_51289633     ASom    G    T        0      0        2 
  20  chr20_51289633     HCab    G    T        0      0        2 
  20  chr20_51289633     HPrz    G    T        0      0        2 
  20  chr20_51289633     ZBoe    G    T        1      2        2 
  20  chr20_51289633     ZGre    G    T        1      2        2 
  20  chr20_51289633     ZHar    G    T        1      2        2 
  20  chr20_51289633   Sample    G    T        0      0        2 
  20  chr20_51299427     AAsi    T    G        0      0        2 
  20  chr20_51299427     AKia    T    G        0      0        2 
  20  chr20_51299427     AOna    T    G        0      0        2 
  20  chr20_51299427     ASom    T    G        0      0        2 
  20  chr20_51299427     HCab    T    G        1      2        2 
  20  chr20_51299427     HPrz    T    G        1      2        2 
  20  chr20_51299427     ZBoe    T    G        0      0        2 
  20  chr20_51299427     ZGre    T    G        0      0        2 
  20  chr20_51299427     ZHar    T    G        0      0        2 
  20  chr20_51299427   Sample    T    G        1      2        2 
  20  chr20_51308855     AAsi    C    A        0      0        2 
  20  chr20_51308855     AKia    C    A        0      0        2 
  20  chr20_51308855     AOna    C    A        0      0        2 
  20  chr20_51308855     ASom    C    A        0      0        2 
  20  chr20_51308855     HCab    C    A      0.5      1        2 
  20  chr20_51308855     HPrz    C    A        0      0        2 
  20  chr20_51308855     ZBoe    C    A        0      0        2 
  20  chr20_51308855     ZGre    C    A        0      0        2 
  20  chr20_51308855     ZHar    C    A        0      0        2 
  20  chr20_51308855   Sample    C    A        0      0        2 
  20  chr20_51317445     AAsi    T    A        0      0        2 
  20  chr20_51317445     AKia    T    A        0      0        2 
  20  chr20_51317445     AOna    T    A        0      0        2 
  20  chr20_51317445     ASom    T    A        0      0        2 
  20  chr20_51317445     HCab    T    A        1      2        2 
  20  chr20_51317445     HPrz    T    A        1      2        2 
  20  chr20_51317445     ZBoe    T    A        0      0        2 
  20  chr20_51317445     ZGre    T    A        0      0        2 
  20  chr20_51317445     ZHar    T    A        0      0        2 
  20  chr20_51317445   Sample    T    A        1      2        2 
  20  chr20_51348421     AAsi    G    C        0      0        2 
  20  chr20_51348421     AKia    G    C        0      0        2 
  20  chr20_51348421     AOna    G    C        0      0        2 
  20  chr20_51348421     ASom    G    C        0      0        2 
  20  chr20_51348421     HCab    G    C        1      2        2 
  20  chr20_51348421     HPrz    G    C        1      2        2 
  20  chr20_51348421     ZBoe    G    C        0      0        2 
  20  chr20_51348421     ZGre    G    C        0      0        2 
  20  chr20_51348421     ZHar    G    C        0      0        2 
  20  chr20_51348421   Sample    G    C        1      2        2 
  20  chr20_51357585     AAsi    A    T        0      0        2 
  20  chr20_51357585     AKia    A    T        0      0        2 
  20  chr20_51357585     AOna    A    T        0      0        2 
  20  chr20_51357585     ASom    A    T        0      0        2 
  20  chr20_51357585     HCab    A    T        0      0        2 
  20  chr20_51357585     HPrz    A    T        0      0        2 
  20  chr20_51357585     ZBoe    A    T      0.5      1        2 
  20  chr20_51357585     ZGre    A    T        0      0        2 
  20  chr20_51357585     ZHar    A    T        0      0        2 
  20  chr20_51357585   Sample    A    T        0      0        2 
  20  chr20_51361191     AAsi    A    C        0      0        2 
  20  chr20_51361191     AKia    A    C        0      0        2 
  20  chr20_51361191     AOna    A    C        0      0        2 
  20  chr20_51361191     ASom    A    C        0      0        2 
  20  chr20_51361191     HCab    A    C        1      2        2 
  20  chr20_51361191     HPrz    A    C        1      2        2 
  20  chr20_51361191     ZBoe    A    C        0      0        2 
  20  chr20_51361191     ZGre    A    C        0      0        2 
  20  chr20_51361191     ZHar    A    C        0      0        2 
  20  chr20_51361191   Sample    A    C        0      0        2 
  20  chr20_51386831     AAsi    G    C        0      0        2 
  20  chr20_51386831     AKia    G    C        0      0        2 
  20  chr20_51386831     AOna    G    C        0      0        2 
  20  chr20_51386831     ASom    G    C        0      0        2 
  20  chr20_51386831     HCab    G    C        1      2        2 
  20  chr20_51386831     HPrz    G    C        1      2        2 
  20  chr20_51386831     ZBoe    G    C        0      0        2 
  20  chr20_51386831     ZGre    G    C        0      0        2 
  20  chr20_51386831     ZHar    G    C        0      0        2 
  20  chr20_51386831   Sample    G    C        1      2        2 
  20  chr20_51387490     AAsi    G    T        0      0        2 
  20  chr20_51387490     AKia    G    T        0      0        2 
  20  chr20_51387490     AOna    G    T        0      0        2 
  20  chr20_51387490     ASom    G    T        0      0        2 
  20  chr20_51387490     HCab    G    T        0      0        2 
  20  chr20_51387490     HPrz    G    T        0      0        2 
  20  chr20_51387490     ZBoe    G    T        0      0        2 
  20  chr20_51387490     ZGre    G    T        0      0        2 
  20  chr20_51387490     ZHar    G    T        1      2        2 
  20  chr20_51387490   Sample    G    T        0      0        2 
  20  chr20_51430353     AAsi    C    G        0      0        2 
  20  chr20_51430353     AKia    C    G        0      0        2 
  20  chr20_51430353     AOna    C    G        0      0        2 
  20  chr20_51430353     ASom    C    G        0      0        2 
  20  chr20_51430353     HCab    C    G        0      0        2 
  20  chr20_51430353     HPrz    C    G      0.5      1        2 
  20  chr20_51430353     ZBoe    C    G        0      0        2 
  20  chr20_51430353     ZGre    C    G        0      0        2 
  20  chr20_51430353     ZHar    C    G        0      0        2 
  20  chr20_51430353   Sample    C    G        0      0        2 
  20  chr20_51437174     AAsi    C    G        0      0        2 
  20  chr20_51437174     AKia    C    G        0      0        2 
  20  chr20_51437174     AOna    C    G        0      0        2 
  20  chr20_51437174     ASom    C    G        0      0        2 
  20  chr20_51437174     HCab    C    G      0.5      1        2 
  20  chr20_51437174     HPrz    C    G        0      0        2 
  20  chr20_51437174     ZBoe    C    G        0      0        2 
  20  chr20_51437174     ZGre    C    G        0      0        2 
  20  chr20_51437174     ZHar    C    G        0      0        2 
  20  chr20_51437174   Sample    C    G        0      0        2 
  20  chr20_51442228     AAsi    G    T        0      0        2 
  20  chr20_51442228     AKia    G    T        0      0        2 
  20  chr20_51442228     AOna    G    T        0      0        2 
  20  chr20_51442228     ASom    G    T        0      0        2 
  20  chr20_51442228     HCab    G    T        0      0        2 
  20  chr20_51442228     HPrz    G    T      0.5      1        2 
  20  chr20_51442228     ZBoe    G    T        0      0        2 
  20  chr20_51442228     ZGre    G    T        0      0        2 
  20  chr20_51442228     ZHar    G    T        0      0        2 
  20  chr20_51442228   Sample    G    T        0      0        2 
  20  chr20_51463340     AAsi    C    G        0      0        2 
  20  chr20_51463340     AKia    C    G        0      0        2 
  20  chr20_51463340     AOna    C    G        0      0        2 
  20  chr20_51463340     ASom    C    G        0      0        2 
  20  chr20_51463340     HCab    C    G        0      0        2 
  20  chr20_51463340     HPrz    C    G        0      0        2 
  20  chr20_51463340     ZBoe    C    G      0.5      1        2 
  20  chr20_51463340     ZGre    C    G        0      0        2 
  20  chr20_51463340     ZHar    C    G        0      0        2 
  20  chr20_51463340   Sample    C    G        0      0        2 
  20  chr20_51475871     AAsi    C    A        0      0        2 
  20  chr20_51475871     AKia    C    A        0      0        2 
  20  chr20_51475871     AOna    C    A        0      0        2 
  20  chr20_51475871     ASom    C    A        0      0        2 
  20  chr20_51475871     HCab    C    A        0      0        2 
  20  chr20_51475871     HPrz    C    A        0      0        2 
  20  chr20_51475871     ZBoe    C    A        1      2        2 
  20  chr20_51475871     ZGre    C    A        0      0        2 
  20  chr20_51475871     ZHar    C    A        0      0        2 
  20  chr20_51475871   Sample    C    A        0      0        2 
  20  chr20_51484019     AAsi    T    A        0      0        2 
  20  chr20_51484019     AKia    T    A        0      0        2 
  20  chr20_51484019     AOna    T    A        0      0        2 
  20  chr20_51484019     ASom    T    A        0      0        2 
  20  chr20_51484019     HCab    T    A        1      2        2 
  20  chr20_51484019     HPrz    T    A        1      2        2 
  20  chr20_51484019     ZBoe    T    A        0      0        2 
  20  chr20_51484019     ZGre    T    A        0      0        2 
  20  chr20_51484019     ZHar    T    A        0      0        2 
  20  chr20_51484019   Sample    T    A        1      2        2 
  20  chr20_51490053     AAsi    C    G        0      0        2 
  20  chr20_51490053     AKia    C    G        0      0        2 
  20  chr20_51490053     AOna    C    G        0      0        2 
  20  chr20_51490053     ASom    C    G        0      0        2 
  20  chr20_51490053     HCab    C    G        1      2        2 
  20  chr20_51490053     HPrz    C    G        1      2        2 
  20  chr20_51490053     ZBoe    C    G        0      0        2 
  20  chr20_51490053     ZGre    C    G        0      0        2 
  20  chr20_51490053     ZHar    C    G        0      0        2 
  20  chr20_51490053   Sample    C    G        1      2        2 
  20  chr20_51499825     AAsi    G    T        0      0        2 
  20  chr20_51499825     AKia    G    T        0      0        2 
  20  chr20_51499825     AOna    G    T        0      0        2 
  20  chr20_51499825     ASom    G    T        0      0        2 
  20  chr20_51499825     HCab    G    T        1      2        2 
  20  chr20_51499825     HPrz    G    T        1      2        2 
  20  chr20_51499825     ZBoe    G    T        0      0        2 
  20  chr20_51499825     ZGre    G    T        0      0        2 
  20  chr20_51499825     ZHar    G    T        0      0        2 
  20  chr20_51499825   Sample    G    T        1      2        2 
  20  chr20_51509422     AAsi    T    A        0      0        2 
  20  chr20_51509422     AKia    T    A        0      0        2 
  20  chr20_51509422     AOna    T    A        0      0        2 
  20  chr20_51509422     ASom    T    A        0      0        2 
  20  chr20_51509422     HCab    T    A        0      0        2 
  20  chr20_51509422     HPrz    T    A        0      0        2 
  20  chr20_51509422     ZBoe    T    A        0      0        2 
  20  chr20_51509422     ZGre    T    A        0      0        2 
  20  chr20_51509422     ZHar    T    A      0.5      1        2 
  20  chr20_51509422   Sample    T    A        0      0        2 
  20  chr20_51516990     AAsi    C    G        0      0        2 
  20  chr20_51516990     AKia    C    G        0      0        2 
  20  chr20_51516990     AOna    C    G        0      0        2 
  20  chr20_51516990     ASom    C    G        0      0        2 
  20  chr20_51516990     HCab    C    G        1      2        2 
  20  chr20_51516990     HPrz    C    G        1      2        2 
  20  chr20_51516990     ZBoe    C    G        0      0        2 
  20  chr20_51516990     ZGre    C    G        0      0        2 
  20  chr20_51516990     ZHar    C    G        0      0        2 
  20  chr20_51516990   Sample    C    G        1      2        2 
  20  chr20_51522194     AAsi    C    A        0      0        2 
  20  chr20_51522194     AKia    C    A        1      2        2 
  20  chr20_51522194     AOna    C    A      0.5      1        2 
  20  chr20_51522194     ASom    C    A        1      2        2 
  20  chr20_51522194     HCab    C    A        0      0        2 
  20  chr20_51522194     HPrz    C    A        0      0        2 
  20  chr20_51522194     ZBoe    C    A        0      0        2 
  20  chr20_51522194     ZGre    C    A        0      0        2 
  20  chr20_51522194     ZHar    C    A        0      0        2 
  20  chr20_51522194   Sample    C    A        0      0        2 
  20  chr20_51531083     AAsi    G    C        0      0        2 
  20  chr20_51531083     AKia    G    C        1      2        2 
  20  chr20_51531083     AOna    G    C      0.5      1        2 
  20  chr20_51531083     ASom    G    C        0      0        2 
  20  chr20_51531083     HCab    G    C        0      0        2 
  20  chr20_51531083     HPrz    G    C        0      0        2 
  20  chr20_51531083     ZBoe    G    C        0      0        2 
  20  chr20_51531083     ZGre    G    C      0.5      1        2 
  20  chr20_51531083     ZHar    G    C        0      0        2 
  20  chr20_51531083   Sample    G    C        0      0        2 
  20  chr20_51532995     AAsi    A    T        0      0        2 
  20  chr20_51532995     AKia    A    T        0      0        2 
  20  chr20_51532995     AOna    A    T        0      0        2 
  20  chr20_51532995     ASom    A    T        0      0        2 
  20  chr20_51532995     HCab    A    T        1      2        2 
  20  chr20_51532995     HPrz    A    T        1      2        2 
  20  chr20_51532995     ZBoe    A    T        0      0        2 
  20  chr20_51532995     ZGre    A    T        0      0        2 
  20  chr20_51532995     ZHar    A    T        0      0        2 
  20  chr20_51532995   Sample    A    T        1      2        2 
  20  chr20_51545307     AAsi    C    G        0      0        2 
  20  chr20_51545307     AKia    C    G        0      0        2 
  20  chr20_51545307     AOna    C    G        0      0        2 
  20  chr20_51545307     ASom    C    G        0      0        2 
  20  chr20_51545307     HCab    C    G        1      2        2 
  20  chr20_51545307     HPrz    C    G        1      2        2 
  20  chr20_51545307     ZBoe    C    G        0      0        2 
  20  chr20_51545307     ZGre    C    G        0      0        2 
  20  chr20_51545307     ZHar    C    G        0      0        2 
  20  chr20_51545307   Sample    C    G        1      2        2 
  20  chr20_51549814     AAsi    A    C        1      2        2 
  20  chr20_51549814     AKia    A    C        0      0        2 
  20  chr20_51549814     AOna    A    C        0      0        2 
  20  chr20_51549814     ASom    A    C        1      2        2 
  20  chr20_51549814     HCab    A    C        0      0        2 
  20  chr20_51549814     HPrz    A    C        0      0        2 
  20  chr20_51549814     ZBoe    A    C        0      0        2 
  20  chr20_51549814     ZGre    A    C        0      0        2 
  20  chr20_51549814     ZHar    A    C        0      0        2 
  20  chr20_51549814   Sample    A    C        0      0        2 
  20  chr20_51551895     AAsi    G    C        0      0        2 
  20  chr20_51551895     AKia    G    C        0      0        2 
  20  chr20_51551895     AOna    G    C        0      0        2 
  20  chr20_51551895     ASom    G    C        0      0        2 
  20  chr20_51551895     HCab    G    C        0      0        2 
  20  chr20_51551895     HPrz    G    C        0      0        2 
  20  chr20_51551895     ZBoe    G    C      0.5      1        2 
  20  chr20_51551895     ZGre    G    C        0      0        2 
  20  chr20_51551895     ZHar    G    C        0      0        2 
  20  chr20_51551895   Sample    G    C        0      0        2 
  20  chr20_51554955     AAsi    T    A        0      0        2 
  20  chr20_51554955     AKia    T    A        0      0        2 
  20  chr20_51554955     AOna    T    A        0      0        2 
  20  chr20_51554955     ASom    T    A        0      0        2 
  20  chr20_51554955     HCab    T    A        0      0        2 
  20  chr20_51554955     HPrz    T    A        0      0        2 
  20  chr20_51554955     ZBoe    T    A      0.5      1        2 
  20  chr20_51554955     ZGre    T    A        0      0        2 
  20  chr20_51554955     ZHar    T    A        0      0        2 
  20  chr20_51554955   Sample    T    A        0      0        2 
  20  chr20_51569105     AAsi    G    T        1      2        2 
  20  chr20_51569105     AKia    G    T        0      0        2 
  20  chr20_51569105     AOna    G    T        0      0        2 
  20  chr20_51569105     ASom    G    T        0      0        2 
  20  chr20_51569105     HCab    G    T        0      0        2 
  20  chr20_51569105     HPrz    G    T        0      0        2 
  20  chr20_51569105     ZBoe    G    T        0      0        2 
  20  chr20_51569105     ZGre    G    T        0      0        2 
  20  chr20_51569105     ZHar    G    T        0      0        2 
  20  chr20_51569105   Sample    G    T        0      0        2 
  20  chr20_51585323     AAsi    G    T        0      0        2 
  20  chr20_51585323     AKia    G    T        0      0        2 
  20  chr20_51585323     AOna    G    T        1      2        2 
  20  chr20_51585323     ASom    G    T        0      0        2 
  20  chr20_51585323     HCab    G    T        0      0        2 
  20  chr20_51585323     HPrz    G    T        0      0        2 
  20  chr20_51585323     ZBoe    G    T        0      0        2 
  20  chr20_51585323     ZGre    G    T        0      0        2 
  20  chr20_51585323     ZHar    G    T        0      0        2 
  20  chr20_51585323   Sample    G    T        0      0        2 
  20  chr20_51592501     AAsi    T    A        0      0        2 
  20  chr20_51592501     AKia    T    A        0      0        2 
  20  chr20_51592501     AOna    T    A        0      0        2 
  20  chr20_51592501     ASom    T    A        0      0        2 
  20  chr20_51592501     HCab    T    A        0      0        2 
  20  chr20_51592501     HPrz    T    A        0      0        2 
  20  chr20_51592501     ZBoe    T    A        0      0        2 
  20  chr20_51592501     ZGre    T    A        0      0        2 
  20  chr20_51592501     ZHar    T    A        1      2        2 
  20  chr20_51592501   Sample    T    A        0      0        2 
  20  chr20_51596510     AAsi    G    T        1      2        2 
  20  chr20_51596510     AKia    G    T        0      0        2 
  20  chr20_51596510     AOna    G    T        0      0        2 
  20  chr20_51596510     ASom    G    T        1      2        2 
  20  chr20_51596510     HCab    G    T        0      0        2 
  20  chr20_51596510     HPrz    G    T        0      0        2 
  20  chr20_51596510     ZBoe    G    T        0      0        2 
  20  chr20_51596510     ZGre    G    T        0      0        2 
  20  chr20_51596510     ZHar    G    T        0      0        2 
  20  chr20_51596510   Sample    G    T        0      0        2 
  20  chr20_51648807     AAsi    T    G        0      0        2 
  20  chr20_51648807     AKia    T    G        0      0        2 
  20  chr20_51648807     AOna    T    G        0      0        2 
  20  chr20_51648807     ASom    T    G        0      0        2 
  20  chr20_51648807     HCab    T    G        1      2        2 
  20  chr20_51648807     HPrz    T    G        1      2        2 
  20  chr20_51648807     ZBoe    T    G        0      0        2 
  20  chr20_51648807     ZGre    T    G        0      0        2 
  20  chr20_51648807     ZHar    T    G        0      0        2 
  20  chr20_51648807   Sample    T    G        1      2        2 
  20  chr20_51667287     AAsi    G    T        0      0        2 
  20  chr20_51667287     AKia    G    T      0.5      1        2 
  20  chr20_51667287     AOna    G    T        0      0        2 
  20  chr20_51667287     ASom    G    T        0      0        2 
  20  chr20_51667287     HCab    G    T        0      0        2 
  20  chr20_51667287     HPrz    G    T        0      0        2 
  20  chr20_51667287     ZBoe    G    T        0      0        2 
  20  chr20_51667287     ZGre    G    T        0      0        2 
  20  chr20_51667287     ZHar    G    T        0      0        2 
  20  chr20_51667287   Sample    G    T        0      0        2 
  20  chr20_51672687     AAsi    G    C        0      0        2 
  20  chr20_51672687     AKia    G    C        0      0        2 
  20  chr20_51672687     AOna    G    C        0      0        2 
  20  chr20_51672687     ASom    G    C        0      0        2 
  20  chr20_51672687     HCab    G    C      0.5      1        2 
  20  chr20_51672687     HPrz    G    C        0      0        2 
  20  chr20_51672687     ZBoe    G    C        0      0        2 
  20  chr20_51672687     ZGre    G    C        0      0        2 
  20  chr20_51672687     ZHar    G    C        0      0        2 
  20  chr20_51672687   Sample    G    C        0      0        2 
  20  chr20_51686762     AAsi    G    C        0      0        2 
  20  chr20_51686762     AKia    G    C        0      0        2 
  20  chr20_51686762     AOna    G    C        0      0        2 
  20  chr20_51686762     ASom    G    C        0      0        2 
  20  chr20_51686762     HCab    G    C      0.5      1        2 
  20  chr20_51686762     HPrz    G    C        0      0        2 
  20  chr20_51686762     ZBoe    G    C        0      0        2 
  20  chr20_51686762     ZGre    G    C        0      0        2 
  20  chr20_51686762     ZHar    G    C        0      0        2 
  20  chr20_51686762   Sample    G    C        0      0        2 
  20  chr20_51765229     AAsi    T    G        0      0        2 
  20  chr20_51765229     AKia    T    G        0      0        2 
  20  chr20_51765229     AOna    T    G      0.5      1        2 
  20  chr20_51765229     ASom    T    G        0      0        2 
  20  chr20_51765229     HCab    T    G        0      0        2 
  20  chr20_51765229     HPrz    T    G        0      0        2 
  20  chr20_51765229     ZBoe    T    G        0      0        2 
  20  chr20_51765229     ZGre    T    G        0      0        2 
  20  chr20_51765229     ZHar    T    G        0      0        2 
  20  chr20_51765229   Sample    T    G        0      0        2 
  20  chr20_51787722     AAsi    A    C        0      0        2 
  20  chr20_51787722     AKia    A    C        0      0        2 
  20  chr20_51787722     AOna    A    C        0      0        2 
  20  chr20_51787722     ASom    A    C        0      0        2 
  20  chr20_51787722     HCab    A    C        1      2        2 
  20  chr20_51787722     HPrz    A    C        1      2        2 
  20  chr20_51787722     ZBoe    A    C        0      0        2 
  20  chr20_51787722     ZGre    A    C        0      0        2 
  20  chr20_51787722     ZHar    A    C        0      0        2 
  20  chr20_51787722   Sample    A    C        1      2        2 
  20  chr20_51809191     AAsi    G    C        0      0        2 
  20  chr20_51809191     AKia    G    C        0      0        2 
  20  chr20_51809191     AOna    G    C      0.5      1        2 
  20  chr20_51809191     ASom    G    C        0      0        2 
  20  chr20_51809191     HCab    G    C        0      0        2 
  20  chr20_51809191     HPrz    G    C        0      0        2 
  20  chr20_51809191     ZBoe    G    C        0      0        2 
  20  chr20_51809191     ZGre    G    C        0      0        2 
  20  chr20_51809191     ZHar    G    C        0      0        2 
  20  chr20_51809191   Sample    G    C        0      0        2 
  20  chr20_51833918     AAsi    C    A        0      0        2 
  20  chr20_51833918     AKia    C    A        0      0        2 
  20  chr20_51833918     AOna    C    A      0.5      1        2 
  20  chr20_51833918     ASom    C    A        0      0        2 
  20  chr20_51833918     HCab    C    A        0      0        2 
  20  chr20_51833918     HPrz    C    A        0      0        2 
  20  chr20_51833918     ZBoe    C    A        0      0        2 
  20  chr20_51833918     ZGre    C    A        0      0        2 
  20  chr20_51833918     ZHar    C    A        0      0        2 
  20  chr20_51833918   Sample    C    A        0      0        2 
  20  chr20_51840315     AAsi    G    T        0      0        2 
  20  chr20_51840315     AKia    G    T        0      0        2 
  20  chr20_51840315     AOna    G    T        0      0        2 
  20  chr20_51840315     ASom    G    T        0      0        2 
  20  chr20_51840315     HCab    G    T        1      2        2 
  20  chr20_51840315     HPrz    G    T        1      2        2 
  20  chr20_51840315     ZBoe    G    T        0      0        2 
  20  chr20_51840315     ZGre    G    T        0      0        2 
  20  chr20_51840315     ZHar    G    T        0      0        2 
  20  chr20_51840315   Sample    G    T        1      2        2 
  20  chr20_51849012     AAsi    A    T      0.5      1        2 
  20  chr20_51849012     AKia    A    T        0      0        2 
  20  chr20_51849012     AOna    A    T        0      0        2 
  20  chr20_51849012     ASom    A    T        0      0        2 
  20  chr20_51849012     HCab    A    T        0      0        2 
  20  chr20_51849012     HPrz    A    T        0      0        2 
  20  chr20_51849012     ZBoe    A    T        0      0        2 
  20  chr20_51849012     ZGre    A    T        0      0        2 
  20  chr20_51849012     ZHar    A    T        0      0        2 
  20  chr20_51849012   Sample    A    T        0      0        2 
  20  chr20_51856573     AAsi    C    A        0      0        2 
  20  chr20_51856573     AKia    C    A      0.5      1        2 
  20  chr20_51856573     AOna    C    A      0.5      1        2 
  20  chr20_51856573     ASom    C    A        0      0        2 
  20  chr20_51856573     HCab    C    A        0      0        2 
  20  chr20_51856573     HPrz    C    A        0      0        2 
  20  chr20_51856573     ZBoe    C    A        0      0        2 
  20  chr20_51856573     ZGre    C    A        0      0        2 
  20  chr20_51856573     ZHar    C    A        0      0        2 
  20  chr20_51856573   Sample    C    A        0      0        2 
  20  chr20_51894236     AAsi    A    T        0      0        2 
  20  chr20_51894236     AKia    A    T        0      0        2 
  20  chr20_51894236     AOna    A    T        0      0        2 
  20  chr20_51894236     ASom    A    T        0      0        2 
  20  chr20_51894236     HCab    A    T        1      2        2 
  20  chr20_51894236     HPrz    A    T        1      2        2 
  20  chr20_51894236     ZBoe    A    T        0      0        2 
  20  chr20_51894236     ZGre    A    T        0      0        2 
  20  chr20_51894236     ZHar    A    T        0      0        2 
  20  chr20_51894236   Sample    A    T        1      2        2 
  20  chr20_51901332     AAsi    T    G        0      0        2 
  20  chr20_51901332     AKia    T    G        0      0        2 
  20  chr20_51901332     AOna    T    G        0      0        2 
  20  chr20_51901332     ASom    T    G        0      0        2 
  20  chr20_51901332     HCab    T    G        0      0        2 
  20  chr20_51901332     HPrz    T    G      0.5      1        2 
  20  chr20_51901332     ZBoe    T    G        0      0        2 
  20  chr20_51901332     ZGre    T    G        0      0        2 
  20  chr20_51901332     ZHar    T    G        0      0        2 
  20  chr20_51901332   Sample    T    G        0      0        2 
  20  chr20_51921492     AAsi    C    A      0.5      1        2 
  20  chr20_51921492     AKia    C    A        0      0        2 
  20  chr20_51921492     AOna    C    A        0      0        2 
  20  chr20_51921492     ASom    C    A        0      0        2 
  20  chr20_51921492     HCab    C    A        0      0        2 
  20  chr20_51921492     HPrz    C    A        0      0        2 
  20  chr20_51921492     ZBoe    C    A        0      0        2 
  20  chr20_51921492     ZGre    C    A        0      0        2 
  20  chr20_51921492     ZHar    C    A        0      0        2 
  20  chr20_51921492   Sample    C    A        0      0        2 
  20  chr20_51940459     AAsi    C    G        0      0        2 
  20  chr20_51940459     AKia    C    G        0      0        2 
  20  chr20_51940459     AOna    C    G        0      0        2 
  20  chr20_51940459     ASom    C    G        0      0        2 
  20  chr20_51940459     HCab    C    G        1      2        2 
  20  chr20_51940459     HPrz    C    G        1      2        2 
  20  chr20_51940459     ZBoe    C    G        0      0        2 
  20  chr20_51940459     ZGre    C    G        0      0        2 
  20  chr20_51940459     ZHar    C    G        0      0        2 
  20  chr20_51940459   Sample    C    G        1      2        2 
  20  chr20_51959058     AAsi    A    C        0      0        2 
  20  chr20_51959058     AKia    A    C        0      0        2 
  20  chr20_51959058     AOna    A    C        0      0        2 
  20  chr20_51959058     ASom    A    C        0      0        2 
  20  chr20_51959058     HCab    A    C        0      0        2 
  20  chr20_51959058     HPrz    A    C        0      0        2 
  20  chr20_51959058     ZBoe    A    C        0      0        2 
  20  chr20_51959058     ZGre    A    C        1      2        2 
  20  chr20_51959058     ZHar    A    C        0      0        2 
  20  chr20_51959058   Sample    A    C        0      0        2 
  20  chr20_51986715     AAsi    A    T        0      0        2 
  20  chr20_51986715     AKia    A    T        0      0        2 
  20  chr20_51986715     AOna    A    T        0      0        2 
  20  chr20_51986715     ASom    A    T      0.5      1        2 
  20  chr20_51986715     HCab    A    T        0      0        2 
  20  chr20_51986715     HPrz    A    T        0      0        2 
  20  chr20_51986715     ZBoe    A    T        0      0        2 
  20  chr20_51986715     ZGre    A    T        0      0        2 
  20  chr20_51986715     ZHar    A    T        0      0        2 
  20  chr20_51986715   Sample    A    T        0      0        2 
  20  chr20_51993348     AAsi    A    C        0      0        2 
  20  chr20_51993348     AKia    A    C        0      0        2 
  20  chr20_51993348     AOna    A    C        0      0        2 
  20  chr20_51993348     ASom    A    C        0      0        2 
  20  chr20_51993348     HCab    A    C        0      0        2 
  20  chr20_51993348     HPrz    A    C        0      0        2 
  20  chr20_51993348     ZBoe    A    C        0      0        2 
  20  chr20_51993348     ZGre    A    C        0      0        2 
  20  chr20_51993348     ZHar    A    C        1      2        2 
  20  chr20_51993348   Sample    A    C        0      0        2 
  20  chr20_52007075     AAsi    A    C        1      2        2 
  20  chr20_52007075     AKia    A    C        0      0        2 
  20  chr20_52007075     AOna    A    C        0      0        2 
  20  chr20_52007075     ASom    A    C        1      2        2 
  20  chr20_52007075     HCab    A    C        0      0        2 
  20  chr20_52007075     HPrz    A    C        0      0        2 
  20  chr20_52007075     ZBoe    A    C        0      0        2 
  20  chr20_52007075     ZGre    A    C        0      0        2 
  20  chr20_52007075     ZHar    A    C        0      0        2 
  20  chr20_52007075   Sample    A    C        0      0        2 
  20  chr20_52012388     AAsi    T    G        0      0        2 
  20  chr20_52012388     AKia    T    G        1      2        2 
  20  chr20_52012388     AOna    T    G        0      0        2 
  20  chr20_52012388     ASom    T    G        0      0        2 
  20  chr20_52012388     HCab    T    G        0      0        2 
  20  chr20_52012388     HPrz    T    G        0      0        2 
  20  chr20_52012388     ZBoe    T    G        0      0        2 
  20  chr20_52012388     ZGre    T    G        0      0        2 
  20  chr20_52012388     ZHar    T    G        0      0        2 
  20  chr20_52012388   Sample    T    G        0      0        2 
  20  chr20_52019278     AAsi    C    A        0      0        2 
  20  chr20_52019278     AKia    C    A        0      0        2 
  20  chr20_52019278     AOna    C    A        0      0        2 
  20  chr20_52019278     ASom    C    A      0.5      1        2 
  20  chr20_52019278     HCab    C    A        0      0        2 
  20  chr20_52019278     HPrz    C    A        0      0        2 
  20  chr20_52019278     ZBoe    C    A        0      0        2 
  20  chr20_52019278     ZGre    C    A        0      0        2 
  20  chr20_52019278     ZHar    C    A        0      0        2 
  20  chr20_52019278   Sample    C    A        0      0        2 
  20  chr20_52030701     AAsi    G    C      0.5      1        2 
  20  chr20_52030701     AKia    G    C        0      0        2 
  20  chr20_52030701     AOna    G    C        0      0        2 
  20  chr20_52030701     ASom    G    C        0      0        2 
  20  chr20_52030701     HCab    G    C        0      0        2 
  20  chr20_52030701     HPrz    G    C        0      0        2 
  20  chr20_52030701     ZBoe    G    C        0      0        2 
  20  chr20_52030701     ZGre    G    C        0      0        2 
  20  chr20_52030701     ZHar    G    C        0      0        2 
  20  chr20_52030701   Sample    G    C        0      0        2 
  20  chr20_52037681     AAsi    T    A        0      0        2 
  20  chr20_52037681     AKia    T    A        1      2        2 
  20  chr20_52037681     AOna    T    A        1      2        2 
  20  chr20_52037681     ASom    T    A        0      0        2 
  20  chr20_52037681     HCab    T    A        0      0        2 
  20  chr20_52037681     HPrz    T    A        0      0        2 
  20  chr20_52037681     ZBoe    T    A        0      0        2 
  20  chr20_52037681     ZGre    T    A        0      0        2 
  20  chr20_52037681     ZHar    T    A        0      0        2 
  20  chr20_52037681   Sample    T    A        0      0        2 
  20  chr20_52042068     AAsi    C    A      0.5      1        2 
  20  chr20_52042068     AKia    C    A        0      0        2 
  20  chr20_52042068     AOna    C    A        0      0        2 
  20  chr20_52042068     ASom    C    A        0      0        2 
  20  chr20_52042068     HCab    C    A        0      0        2 
  20  chr20_52042068     HPrz    C    A        0      0        2 
  20  chr20_52042068     ZBoe    C    A        0      0        2 
  20  chr20_52042068     ZGre    C    A        0      0        2 
  20  chr20_52042068     ZHar    C    A        0      0        2 
  20  chr20_52042068   Sample    C    A        0      0        2 
  20  chr20_52050792     AAsi    C    G        0      0        2 
  20  chr20_52050792     AKia    C    G        0      0        2 
  20  chr20_52050792     AOna    C    G        0      0        2 
  20  chr20_52050792     ASom    C    G        0      0        2 
  20  chr20_52050792     HCab    C    G        0      0        2 
  20  chr20_52050792     HPrz    C    G        0      0        2 
  20  chr20_52050792     ZBoe    C    G        0      0        2 
  20  chr20_52050792     ZGre    C    G        0      0        2 
  20  chr20_52050792     ZHar    C    G      0.5      1        2 
  20  chr20_52050792   Sample    C    G        0      0        2 
  20  chr20_52056940     AAsi    G    C        0      0        2 
  20  chr20_52056940     AKia    G    C        0      0        2 
  20  chr20_52056940     AOna    G    C        0      0        2 
  20  chr20_52056940     ASom    G    C        0      0        2 
  20  chr20_52056940     HCab    G    C        0      0        2 
  20  chr20_52056940     HPrz    G    C        0      0        2 
  20  chr20_52056940     ZBoe    G    C        0      0        2 
  20  chr20_52056940     ZGre    G    C        0      0        2 
  20  chr20_52056940     ZHar    G    C      0.5      1        2 
  20  chr20_52056940   Sample    G    C        0      0        2 
  20  chr20_52064931     AAsi    T    G        0      0        2 
  20  chr20_52064931     AKia    T    G        0      0        2 
  20  chr20_52064931     AOna    T    G        0      0        2 
  20  chr20_52064931     ASom    T    G        0      0        2 
  20  chr20_52064931     HCab    T    G        0      0        2 
  20  chr20_52064931     HPrz    T    G        0      0        2 
  20  chr20_52064931     ZBoe    T    G        0      0        2 
  20  chr20_52064931     ZGre    T    G        0      0        2 
  20  chr20_52064931     ZHar    T    G      0.5      1        2 
  20  chr20_52064931   Sample    T    G        0      0        2 
  20  chr20_52073085     AAsi    T    G        0      0        2 
  20  chr20_52073085     AKia    T    G      0.5      1        2 
  20  chr20_52073085     AOna    T    G      0.5      1        2 
  20  chr20_52073085     ASom    T    G        0      0        2 
  20  chr20_52073085     HCab    T    G        0      0        2 
  20  chr20_52073085     HPrz    T    G        0      0        2 
  20  chr20_52073085     ZBoe    T    G        0      0        2 
  20  chr20_52073085     ZGre    T    G        0      0        2 
  20  chr20_52073085     ZHar    T    G        0      0        2 
  20  chr20_52073085   Sample    T    G        0      0        2 
  20  chr20_52074478     AAsi    G    C        0      0        2 
  20  chr20_52074478     AKia    G    C        0      0        2 
  20  chr20_52074478     AOna    G    C      0.5      1        2 
  20  chr20_52074478     ASom    G    C        0      0        2 
  20  chr20_52074478     HCab    G    C        0      0        2 
  20  chr20_52074478     HPrz    G    C        0      0        2 
  20  chr20_52074478     ZBoe    G    C        0      0        2 
  20  chr20_52074478     ZGre    G    C        0      0        2 
  20  chr20_52074478     ZHar    G    C        0      0        2 
  20  chr20_52074478   Sample    G    C        0      0        2 
  20  chr20_52079523     AAsi    A    C        0      0        2 
  20  chr20_52079523     AKia    A    C        0      0        2 
  20  chr20_52079523     AOna    A    C        0      0        2 
  20  chr20_52079523     ASom    A    C        0      0        2 
  20  chr20_52079523     HCab    A    C        1      2        2 
  20  chr20_52079523     HPrz    A    C        1      2        2 
  20  chr20_52079523     ZBoe    A    C        0      0        2 
  20  chr20_52079523     ZGre    A    C        0      0        2 
  20  chr20_52079523     ZHar    A    C        0      0        2 
  20  chr20_52079523   Sample    A    C        1      2        2 
  20  chr20_52097640     AAsi    T    G        0      0        2 
  20  chr20_52097640     AKia    T    G        0      0        2 
  20  chr20_52097640     AOna    T    G        0      0        2 
  20  chr20_52097640     ASom    T    G        0      0        2 
  20  chr20_52097640     HCab    T    G        1      2        2 
  20  chr20_52097640     HPrz    T    G        1      2        2 
  20  chr20_52097640     ZBoe    T    G        0      0        2 
  20  chr20_52097640     ZGre    T    G        0      0        2 
  20  chr20_52097640     ZHar    T    G        0      0        2 
  20  chr20_52097640   Sample    T    G        1      2        2 
  20  chr20_52117208     AAsi    C    G        0      0        2 
  20  chr20_52117208     AKia    C    G        0      0        2 
  20  chr20_52117208     AOna    C    G        0      0        2 
  20  chr20_52117208     ASom    C    G        0      0        2 
  20  chr20_52117208     HCab    C    G        1      2        2 
  20  chr20_52117208     HPrz    C    G        1      2        2 
  20  chr20_52117208     ZBoe    C    G        0      0        2 
  20  chr20_52117208     ZGre    C    G        0      0        2 
  20  chr20_52117208     ZHar    C    G        0      0        2 
  20  chr20_52117208   Sample    C    G        1      2        2 
  20  chr20_52142274     AAsi    G    T        0      0        2 
  20  chr20_52142274     AKia    G    T        0      0        2 
  20  chr20_52142274     AOna    G    T        0      0        2 
  20  chr20_52142274     ASom    G    T        0      0        2 
  20  chr20_52142274     HCab    G    T        1      2        2 
  20  chr20_52142274     HPrz    G    T        1      2        2 
  20  chr20_52142274     ZBoe    G    T        0      0        2 
  20  chr20_52142274     ZGre    G    T        0      0        2 
  20  chr20_52142274     ZHar    G    T        0      0        2 
  20  chr20_52142274   Sample    G    T        1      2        2 
  20  chr20_52146959     AAsi    G    C        0      0        2 
  20  chr20_52146959     AKia    G    C        0      0        2 
  20  chr20_52146959     AOna    G    C        0      0        2 
  20  chr20_52146959     ASom    G    C        0      0        2 
  20  chr20_52146959     HCab    G    C        1      2        2 
  20  chr20_52146959     HPrz    G    C        1      2        2 
  20  chr20_52146959     ZBoe    G    C        0      0        2 
  20  chr20_52146959     ZGre    G    C        0      0        2 
  20  chr20_52146959     ZHar    G    C        0      0        2 
  20  chr20_52146959   Sample    G    C        1      2        2 
  20  chr20_52171431     AAsi    G    C        0      0        2 
  20  chr20_52171431     AKia    G    C        0      0        2 
  20  chr20_52171431     AOna    G    C        0      0        2 
  20  chr20_52171431     ASom    G    C        0      0        2 
  20  chr20_52171431     HCab    G    C        1      2        2 
  20  chr20_52171431     HPrz    G    C        1      2        2 
  20  chr20_52171431     ZBoe    G    C        0      0        2 
  20  chr20_52171431     ZGre    G    C        0      0        2 
  20  chr20_52171431     ZHar    G    C        0      0        2 
  20  chr20_52171431   Sample    G    C        1      2        2 
  20  chr20_52184870     AAsi    C    A        0      0        2 
  20  chr20_52184870     AKia    C    A        0      0        2 
  20  chr20_52184870     AOna    C    A        0      0        2 
  20  chr20_52184870     ASom    C    A        0      0        2 
  20  chr20_52184870     HCab    C    A        0      0        2 
  20  chr20_52184870     HPrz    C    A        0      0        2 
  20  chr20_52184870     ZBoe    C    A        0      0        2 
  20  chr20_52184870     ZGre    C    A      0.5      1        2 
  20  chr20_52184870     ZHar    C    A        0      0        2 
  20  chr20_52184870   Sample    C    A        0      0        2 
  20  chr20_52191863     AAsi    G    T        0      0        2 
  20  chr20_52191863     AKia    G    T        0      0        2 
  20  chr20_52191863     AOna    G    T        0      0        2 
  20  chr20_52191863     ASom    G    T        0      0        2 
  20  chr20_52191863     HCab    G    T        0      0        2 
  20  chr20_52191863     HPrz    G    T        0      0        2 
  20  chr20_52191863     ZBoe    G    T        1      2        2 
  20  chr20_52191863     ZGre    G    T        0      0        2 
  20  chr20_52191863     ZHar    G    T        0      0        2 
  20  chr20_52191863   Sample    G    T        0      0        2 
  20  chr20_52199694     AAsi    T    A        0      0        2 
  20  chr20_52199694     AKia    T    A        0      0        2 
  20  chr20_52199694     AOna    T    A        0      0        2 
  20  chr20_52199694     ASom    T    A        0      0        2 
  20  chr20_52199694     HCab    T    A        1      2        2 
  20  chr20_52199694     HPrz    T    A        1      2        2 
  20  chr20_52199694     ZBoe    T    A        0      0        2 
  20  chr20_52199694     ZGre    T    A        0      0        2 
  20  chr20_52199694     ZHar    T    A        0      0        2 
  20  chr20_52199694   Sample    T    A        1      2        2 
  20  chr20_52206141     AAsi    C    A        1      2        2 
  20  chr20_52206141     AKia    C    A        0      0        2 
  20  chr20_52206141     AOna    C    A        0      0        2 
  20  chr20_52206141     ASom    C    A        1      2        2 
  20  chr20_52206141     HCab    C    A        0      0        2 
  20  chr20_52206141     HPrz    C    A        0      0        2 
  20  chr20_52206141     ZBoe    C    A        1      2        2 
  20  chr20_52206141     ZGre    C    A        1      2        2 
  20  chr20_52206141     ZHar    C    A        1      2        2 
  20  chr20_52206141   Sample    C    A        0      0        2 
  20  chr20_52206365     AAsi    C    A        1      2        2 
  20  chr20_52206365     AKia    C    A        0      0        2 
  20  chr20_52206365     AOna    C    A        0      0        2 
  20  chr20_52206365     ASom    C    A        1      2        2 
  20  chr20_52206365     HCab    C    A        0      0        2 
  20  chr20_52206365     HPrz    C    A        0      0        2 
  20  chr20_52206365     ZBoe    C    A        1      2        2 
  20  chr20_52206365     ZGre    C    A        1      2        2 
  20  chr20_52206365     ZHar    C    A        1      2        2 
  20  chr20_52206365   Sample    C    A        0      0        2 
  20  chr20_52221489     AAsi    C    G        0      0        2 
  20  chr20_52221489     AKia    C    G        0      0        2 
  20  chr20_52221489     AOna    C    G        0      0        2 
  20  chr20_52221489     ASom    C    G        0      0        2 
  20  chr20_52221489     HCab    C    G        0      0        2 
  20  chr20_52221489     HPrz    C    G      0.5      1        2 
  20  chr20_52221489     ZBoe    C    G        0      0        2 
  20  chr20_52221489     ZGre    C    G        0      0        2 
  20  chr20_52221489     ZHar    C    G        0      0        2 
  20  chr20_52221489   Sample    C    G        0      0        2 
  20  chr20_52245849     AAsi    T    A        0      0        2 
  20  chr20_52245849     AKia    T    A        0      0        2 
  20  chr20_52245849     AOna    T    A        0      0        2 
  20  chr20_52245849     ASom    T    A        0      0        2 
  20  chr20_52245849     HCab    T    A        0      0        2 
  20  chr20_52245849     HPrz    T    A        0      0        2 
  20  chr20_52245849     ZBoe    T    A      0.5      1        2 
  20  chr20_52245849     ZGre    T    A        0      0        2 
  20  chr20_52245849     ZHar    T    A        0      0        2 
  20  chr20_52245849   Sample    T    A        0      0        2 
  20  chr20_52253157     AAsi    T    G        0      0        2 
  20  chr20_52253157     AKia    T    G        0      0        2 
  20  chr20_52253157     AOna    T    G        0      0        2 
  20  chr20_52253157     ASom    T    G        0      0        2 
  20  chr20_52253157     HCab    T    G        0      0        2 
  20  chr20_52253157     HPrz    T    G        0      0        2 
  20  chr20_52253157     ZBoe    T    G        0      0        2 
  20  chr20_52253157     ZGre    T    G        0      0        2 
  20  chr20_52253157     ZHar    T    G      0.5      1        2 
  20  chr20_52253157   Sample    T    G        0      0        2 
  20  chr20_52279637     AAsi    A    C        0      0        2 
  20  chr20_52279637     AKia    A    C        0      0        2 
  20  chr20_52279637     AOna    A    C        0      0        2 
  20  chr20_52279637     ASom    A    C        0      0        2 
  20  chr20_52279637     HCab    A    C        1      2        2 
  20  chr20_52279637     HPrz    A    C        1      2        2 
  20  chr20_52279637     ZBoe    A    C        0      0        2 
  20  chr20_52279637     ZGre    A    C        0      0        2 
  20  chr20_52279637     ZHar    A    C        0      0        2 
  20  chr20_52279637   Sample    A    C        1      2        2 
  20  chr20_52281571     AAsi    T    A        0      0        2 
  20  chr20_52281571     AKia    T    A        0      0        2 
  20  chr20_52281571     AOna    T    A        0      0        2 
  20  chr20_52281571     ASom    T    A        0      0        2 
  20  chr20_52281571     HCab    T    A        0      0        2 
  20  chr20_52281571     HPrz    T    A        0      0        2 
  20  chr20_52281571     ZBoe    T    A      0.5      1        2 
  20  chr20_52281571     ZGre    T    A        0      0        2 
  20  chr20_52281571     ZHar    T    A        0      0        2 
  20  chr20_52281571   Sample    T    A        0      0        2 
  20  chr20_52287451     AAsi    G    T        0      0        2 
  20  chr20_52287451     AKia    G    T        0      0        2 
  20  chr20_52287451     AOna    G    T        0      0        2 
  20  chr20_52287451     ASom    G    T      0.5      1        2 
  20  chr20_52287451     HCab    G    T        0      0        2 
  20  chr20_52287451     HPrz    G    T        0      0        2 
  20  chr20_52287451     ZBoe    G    T        0      0        2 
  20  chr20_52287451     ZGre    G    T        0      0        2 
  20  chr20_52287451     ZHar    G    T        0      0        2 
  20  chr20_52287451   Sample    G    T        0      0        2 
  20  chr20_52297871     AAsi    C    G        0      0        2 
  20  chr20_52297871     AKia    C    G        0      0        2 
  20  chr20_52297871     AOna    C    G        0      0        2 
  20  chr20_52297871     ASom    C    G        0      0        2 
  20  chr20_52297871     HCab    C    G        0      0        2 
  20  chr20_52297871     HPrz    C    G      0.5      1        2 
  20  chr20_52297871     ZBoe    C    G        0      0        2 
  20  chr20_52297871     ZGre    C    G        0      0        2 
  20  chr20_52297871     ZHar    C    G        0      0        2 
  20  chr20_52297871   Sample    C    G        0      0        2 
  20  chr20_52306151     AAsi    G    T        0      0        2 
  20  chr20_52306151     AKia    G    T        0      0        2 
  20  chr20_52306151     AOna    G    T        0      0        2 
  20  chr20_52306151     ASom    G    T        0      0        2 
  20  chr20_52306151     HCab    G    T        1      2        2 
  20  chr20_52306151     HPrz    G    T        1      2        2 
  20  chr20_52306151     ZBoe    G    T        0      0        2 
  20  chr20_52306151     ZGre    G    T        0      0        2 
  20  chr20_52306151     ZHar    G    T        0      0        2 
  20  chr20_52306151   Sample    G    T        1      2        2 
  20  chr20_52335213     AAsi    G    C        0      0        2 
  20  chr20_52335213     AKia    G    C        0      0        2 
  20  chr20_52335213     AOna    G    C        0      0        2 
  20  chr20_52335213     ASom    G    C        0      0        2 
  20  chr20_52335213     HCab    G    C        0      0        2 
  20  chr20_52335213     HPrz    G    C        0      0        2 
  20  chr20_52335213     ZBoe    G    C        0      0        2 
  20  chr20_52335213     ZGre    G    C        0      0        2 
  20  chr20_52335213     ZHar    G    C      0.5      1        2 
  20  chr20_52335213   Sample    G    C        0      0        2 
  20  chr20_52346016     AAsi    C    G        0      0        2 
  20  chr20_52346016     AKia    C    G        0      0        2 
  20  chr20_52346016     AOna    C    G      0.5      1        2 
  20  chr20_52346016     ASom    C    G        0      0        2 
  20  chr20_52346016     HCab    C    G        0      0        2 
  20  chr20_52346016     HPrz    C    G        0      0        2 
  20  chr20_52346016     ZBoe    C    G        0      0        2 
  20  chr20_52346016     ZGre    C    G        0      0        2 
  20  chr20_52346016     ZHar    C    G        0      0        2 
  20  chr20_52346016   Sample    C    G        0      0        2 
  20  chr20_52348133     AAsi    T    G        0      0        2 
  20  chr20_52348133     AKia    T    G        0      0        2 
  20  chr20_52348133     AOna    T    G        0      0        2 
  20  chr20_52348133     ASom    T    G        0      0        2 
  20  chr20_52348133     HCab    T    G        0      0        2 
  20  chr20_52348133     HPrz    T    G        0      0        2 
  20  chr20_52348133     ZBoe    T    G      0.5      1        2 
  20  chr20_52348133     ZGre    T    G        0      0        2 
  20  chr20_52348133     ZHar    T    G        0      0        2 
  20  chr20_52348133   Sample    T    G        0      0        2 
  20  chr20_52370915     AAsi    A    T        0      0        2 
  20  chr20_52370915     AKia    A    T        0      0        2 
  20  chr20_52370915     AOna    A    T      0.5      1        2 
  20  chr20_52370915     ASom    A    T        0      0        2 
  20  chr20_52370915     HCab    A    T        0      0        2 
  20  chr20_52370915     HPrz    A    T        0      0        2 
  20  chr20_52370915     ZBoe    A    T        0      0        2 
  20  chr20_52370915     ZGre    A    T        0      0        2 
  20  chr20_52370915     ZHar    A    T        0      0        2 
  20  chr20_52370915   Sample    A    T        0      0        2 
  20  chr20_52374766     AAsi    C    G        0      0        2 
  20  chr20_52374766     AKia    C    G        0      0        2 
  20  chr20_52374766     AOna    C    G        0      0        2 
  20  chr20_52374766     ASom    C    G        0      0        2 
  20  chr20_52374766     HCab    C    G      0.5      1        2 
  20  chr20_52374766     HPrz    C    G      0.5      1        2 
  20  chr20_52374766     ZBoe    C    G        0      0        2 
  20  chr20_52374766     ZGre    C    G        0      0        2 
  20  chr20_52374766     ZHar    C    G        0      0        2 
  20  chr20_52374766   Sample    C    G        0      0        2 
  20  chr20_52375170     AAsi    A    C        0      0        2 
  20  chr20_52375170     AKia    A    C        0      0        2 
  20  chr20_52375170     AOna    A    C        0      0        2 
  20  chr20_52375170     ASom    A    C        0      0        2 
  20  chr20_52375170     HCab    A    C        1      2        2 
  20  chr20_52375170     HPrz    A    C        1      2        2 
  20  chr20_52375170     ZBoe    A    C        0      0        2 
  20  chr20_52375170     ZGre    A    C        0      0        2 
  20  chr20_52375170     ZHar    A    C        0      0        2 
  20  chr20_52375170   Sample    A    C        1      2        2 
  20  chr20_52422317     AAsi    A    C        0      0        2 
  20  chr20_52422317     AKia    A    C        0      0        2 
  20  chr20_52422317     AOna    A    C        0      0        2 
  20  chr20_52422317     ASom    A    C        0      0        2 
  20  chr20_52422317     HCab    A    C        1      2        2 
  20  chr20_52422317     HPrz    A    C        1      2        2 
  20  chr20_52422317     ZBoe    A    C        0      0        2 
  20  chr20_52422317     ZGre    A    C        0      0        2 
  20  chr20_52422317     ZHar    A    C        0      0        2 
  20  chr20_52422317   Sample    A    C        1      2        2 
  20  chr20_52434415     AAsi    T    A        0      0        2 
  20  chr20_52434415     AKia    T    A        0      0        2 
  20  chr20_52434415     AOna    T    A        0      0        2 
  20  chr20_52434415     ASom    T    A        0      0        2 
  20  chr20_52434415     HCab    T    A        0      0        2 
  20  chr20_52434415     HPrz    T    A        0      0        2 
  20  chr20_52434415     ZBoe    T    A      0.5      1        2 
  20  chr20_52434415     ZGre    T    A        0      0        2 
  20  chr20_52434415     ZHar    T    A        0      0        2 
  20  chr20_52434415   Sample    T    A        0      0        2 
  20  chr20_52449333     AAsi    G    T        0      0        2 
  20  chr20_52449333     AKia    G    T        0      0        2 
  20  chr20_52449333     AOna    G    T        0      0        2 
  20  chr20_52449333     ASom    G    T        0      0        2 
  20  chr20_52449333     HCab    G    T        1      2        2 
  20  chr20_52449333     HPrz    G    T        1      2        2 
  20  chr20_52449333     ZBoe    G    T        0      0        2 
  20  chr20_52449333     ZGre    G    T        0      0        2 
  20  chr20_52449333     ZHar    G    T        0      0        2 
  20  chr20_52449333   Sample    G    T        1      2        2 
  20  chr20_52449578     AAsi    C    A        0      0        2 
  20  chr20_52449578     AKia    C    A        0      0        2 
  20  chr20_52449578     AOna    C    A        0      0        2 
  20  chr20_52449578     ASom    C    A        0      0        2 
  20  chr20_52449578     HCab    C    A        1      2        2 
  20  chr20_52449578     HPrz    C    A        1      2        2 
  20  chr20_52449578     ZBoe    C    A        0      0        2 
  20  chr20_52449578     ZGre    C    A        0      0        2 
  20  chr20_52449578     ZHar    C    A        0      0        2 
  20  chr20_52449578   Sample    C    A        1      2        2 
  20  chr20_52465727     AAsi    C    G        0      0        2 
  20  chr20_52465727     AKia    C    G        0      0        2 
  20  chr20_52465727     AOna    C    G        0      0        2 
  20  chr20_52465727     ASom    C    G        0      0        2 
  20  chr20_52465727     HCab    C    G        1      2        2 
  20  chr20_52465727     HPrz    C    G        1      2        2 
  20  chr20_52465727     ZBoe    C    G        0      0        2 
  20  chr20_52465727     ZGre    C    G        0      0        2 
  20  chr20_52465727     ZHar    C    G        0      0        2 
  20  chr20_52465727   Sample    C    G        1      2        2 
  20  chr20_52467488     AAsi    A    C        0      0        2 
  20  chr20_52467488     AKia    A    C        0      0        2 
  20  chr20_52467488     AOna    A    C      0.5      1        2 
  20  chr20_52467488     ASom    A    C        0      0        2 
  20  chr20_52467488     HCab    A    C        0      0        2 
  20  chr20_52467488     HPrz    A    C        0      0        2 
  20  chr20_52467488     ZBoe    A    C        0      0        2 
  20  chr20_52467488     ZGre    A    C        0      0        2 
  20  chr20_52467488     ZHar    A    C        0      0        2 
  20  chr20_52467488   Sample    A    C        0      0        2 
  20  chr20_52481452     AAsi    C    A        0      0        2 
  20  chr20_52481452     AKia    C    A        0      0        2 
  20  chr20_52481452     AOna    C    A        0      0        2 
  20  chr20_52481452     ASom    C    A        0      0        2 
  20  chr20_52481452     HCab    C    A        1      2        2 
  20  chr20_52481452     HPrz    C    A        1      2        2 
  20  chr20_52481452     ZBoe    C    A        0      0        2 
  20  chr20_52481452     ZGre    C    A        0      0        2 
  20  chr20_52481452     ZHar    C    A        0      0        2 
  20  chr20_52481452   Sample    C    A        1      2        2 
  20  chr20_52483577     AAsi    G    C        0      0        2 
  20  chr20_52483577     AKia    G    C        0      0        2 
  20  chr20_52483577     AOna    G    C        0      0        2 
  20  chr20_52483577     ASom    G    C        0      0        2 
  20  chr20_52483577     HCab    G    C        0      0        2 
  20  chr20_52483577     HPrz    G    C        0      0        2 
  20  chr20_52483577     ZBoe    G    C        0      0        2 
  20  chr20_52483577     ZGre    G    C        0      0        2 
  20  chr20_52483577     ZHar    G    C        1      2        2 
  20  chr20_52483577   Sample    G    C        0      0        2 
  20  chr20_52488588     AAsi    A    C        0      0        2 
  20  chr20_52488588     AKia    A    C        0      0        2 
  20  chr20_52488588     AOna    A    C        0      0        2 
  20  chr20_52488588     ASom    A    C      0.5      1        2 
  20  chr20_52488588     HCab    A    C        0      0        2 
  20  chr20_52488588     HPrz    A    C        0      0        2 
  20  chr20_52488588     ZBoe    A    C        0      0        2 
  20  chr20_52488588     ZGre    A    C        0      0        2 
  20  chr20_52488588     ZHar    A    C        0      0        2 
  20  chr20_52488588   Sample    A    C        0      0        2 
  20  chr20_52507983     AAsi    A    T        0      0        2 
  20  chr20_52507983     AKia    A    T        0      0        2 
  20  chr20_52507983     AOna    A    T        0      0        2 
  20  chr20_52507983     ASom    A    T        0      0        2 
  20  chr20_52507983     HCab    A    T        0      0        2 
  20  chr20_52507983     HPrz    A    T        0      0        2 
  20  chr20_52507983     ZBoe    A    T        0      0        2 
  20  chr20_52507983     ZGre    A    T        1      2        2 
  20  chr20_52507983     ZHar    A    T        0      0        2 
  20  chr20_52507983   Sample    A    T        0      0        2 
  20  chr20_52541397     AAsi    A    T        0      0        2 
  20  chr20_52541397     AKia    A    T        0      0        2 
  20  chr20_52541397     AOna    A    T      0.5      1        2 
  20  chr20_52541397     ASom    A    T        0      0        2 
  20  chr20_52541397     HCab    A    T        0      0        2 
  20  chr20_52541397     HPrz    A    T        0      0        2 
  20  chr20_52541397     ZBoe    A    T        0      0        2 
  20  chr20_52541397     ZGre    A    T        0      0        2 
  20  chr20_52541397     ZHar    A    T        0      0        2 
  20  chr20_52541397   Sample    A    T        0      0        2 
  20  chr20_52574262     AAsi    T    A        0      0        2 
  20  chr20_52574262     AKia    T    A        1      2        2 
  20  chr20_52574262     AOna    T    A        0      0        2 
  20  chr20_52574262     ASom    T    A        0      0        2 
  20  chr20_52574262     HCab    T    A        0      0        2 
  20  chr20_52574262     HPrz    T    A        0      0        2 
  20  chr20_52574262     ZBoe    T    A        0      0        2 
  20  chr20_52574262     ZGre    T    A        0      0        2 
  20  chr20_52574262     ZHar    T    A        0      0        2 
  20  chr20_52574262   Sample    T    A        0      0        2 
  20  chr20_52593145     AAsi    A    C        0      0        2 
  20  chr20_52593145     AKia    A    C        0      0        2 
  20  chr20_52593145     AOna    A    C        0      0        2 
  20  chr20_52593145     ASom    A    C        0      0        2 
  20  chr20_52593145     HCab    A    C        1      2        2 
  20  chr20_52593145     HPrz    A    C        1      2        2 
  20  chr20_52593145     ZBoe    A    C        0      0        2 
  20  chr20_52593145     ZGre    A    C        0      0        2 
  20  chr20_52593145     ZHar    A    C        0      0        2 
  20  chr20_52593145   Sample    A    C        1      2        2 
  20  chr20_52621601     AAsi    A    T        0      0        2 
  20  chr20_52621601     AKia    A    T        0      0        2 
  20  chr20_52621601     AOna    A    T        0      0        2 
  20  chr20_52621601     ASom    A    T        0      0        2 
  20  chr20_52621601     HCab    A    T      0.5      1        2 
  20  chr20_52621601     HPrz    A    T        1      2        2 
  20  chr20_52621601     ZBoe    A    T        0      0        2 
  20  chr20_52621601     ZGre    A    T        0      0        2 
  20  chr20_52621601     ZHar    A    T        0      0        2 
  20  chr20_52621601   Sample    A    T        1      2        2 
  20  chr20_52653849     AAsi    G    T        0      0        2 
  20  chr20_52653849     AKia    G    T        0      0        2 
  20  chr20_52653849     AOna    G    T        0      0        2 
  20  chr20_52653849     ASom    G    T        0      0        2 
  20  chr20_52653849     HCab    G    T        1      2        2 
  20  chr20_52653849     HPrz    G    T        1      2        2 
  20  chr20_52653849     ZBoe    G    T        0      0        2 
  20  chr20_52653849     ZGre    G    T        0      0        2 
  20  chr20_52653849     ZHar    G    T        0      0        2 
  20  chr20_52653849   Sample    G    T        1      2        2 
  20  chr20_52665533     AAsi    T    G        0      0        2 
  20  chr20_52665533     AKia    T    G        0      0        2 
  20  chr20_52665533     AOna    T    G        0      0        2 
  20  chr20_52665533     ASom    T    G        0      0        2 
  20  chr20_52665533     HCab    T    G        0      0        2 
  20  chr20_52665533     HPrz    T    G        1      2        2 
  20  chr20_52665533     ZBoe    T    G        0      0        2 
  20  chr20_52665533     ZGre    T    G        0      0        2 
  20  chr20_52665533     ZHar    T    G        0      0        2 
  20  chr20_52665533   Sample    T    G        0      0        2 
  20  chr20_52667407     AAsi    C    G        0      0        2 
  20  chr20_52667407     AKia    C    G        0      0        2 
  20  chr20_52667407     AOna    C    G        0      0        2 
  20  chr20_52667407     ASom    C    G        0      0        2 
  20  chr20_52667407     HCab    C    G        1      2        2 
  20  chr20_52667407     HPrz    C    G        1      2        2 
  20  chr20_52667407     ZBoe    C    G        0      0        2 
  20  chr20_52667407     ZGre    C    G        0      0        2 
  20  chr20_52667407     ZHar    C    G        0      0        2 
  20  chr20_52667407   Sample    C    G        1      2        2 
  20  chr20_52691789     AAsi    G    T        0      0        2 
  20  chr20_52691789     AKia    G    T        0      0        2 
  20  chr20_52691789     AOna    G    T        0      0        2 
  20  chr20_52691789     ASom    G    T        0      0        2 
  20  chr20_52691789     HCab    G    T        1      2        2 
  20  chr20_52691789     HPrz    G    T        1      2        2 
  20  chr20_52691789     ZBoe    G    T        0      0        2 
  20  chr20_52691789     ZGre    G    T        0      0        2 
  20  chr20_52691789     ZHar    G    T        0      0        2 
  20  chr20_52691789   Sample    G    T        1      2        2 
  20  chr20_52692739     AAsi    T    G        0      0        2 
  20  chr20_52692739     AKia    T    G        0      0        2 
  20  chr20_52692739     AOna    T    G        0      0        2 
  20  chr20_52692739     ASom    T    G        0      0        2 
  20  chr20_52692739     HCab    T    G        1      2        2 
  20  chr20_52692739     HPrz    T    G        1      2        2 
  20  chr20_52692739     ZBoe    T    G        0      0        2 
  20  chr20_52692739     ZGre    T    G        0      0        2 
  20  chr20_52692739     ZHar    T    G        0      0        2 
  20  chr20_52692739   Sample    T    G        1      2        2 
  20  chr20_52712614     AAsi    G    T        0      0        2 
  20  chr20_52712614     AKia    G    T        0      0        2 
  20  chr20_52712614     AOna    G    T        0      0        2 
  20  chr20_52712614     ASom    G    T        0      0        2 
  20  chr20_52712614     HCab    G    T        1      2        2 
  20  chr20_52712614     HPrz    G    T        1      2        2 
  20  chr20_52712614     ZBoe    G    T        0      0        2 
  20  chr20_52712614     ZGre    G    T        0      0        2 
  20  chr20_52712614     ZHar    G    T        0      0        2 
  20  chr20_52712614   Sample    G    T        1      2        2 
  20  chr20_52744932     AAsi    A    C        0      0        2 
  20  chr20_52744932     AKia    A    C        0      0        2 
  20  chr20_52744932     AOna    A    C        0      0        2 
  20  chr20_52744932     ASom    A    C        0      0        2 
  20  chr20_52744932     HCab    A    C        1      2        2 
  20  chr20_52744932     HPrz    A    C        1      2        2 
  20  chr20_52744932     ZBoe    A    C        0      0        2 
  20  chr20_52744932     ZGre    A    C        0      0        2 
  20  chr20_52744932     ZHar    A    C        0      0        2 
  20  chr20_52744932   Sample    A    C        1      2        2 
  20  chr20_52745655     AAsi    C    A      0.5      1        2 
  20  chr20_52745655     AKia    C    A        0      0        2 
  20  chr20_52745655     AOna    C    A        0      0        2 
  20  chr20_52745655     ASom    C    A        0      0        2 
  20  chr20_52745655     HCab    C    A        0      0        2 
  20  chr20_52745655     HPrz    C    A        0      0        2 
  20  chr20_52745655     ZBoe    C    A        0      0        2 
  20  chr20_52745655     ZGre    C    A        0      0        2 
  20  chr20_52745655     ZHar    C    A        0      0        2 
  20  chr20_52745655   Sample    C    A        0      0        2 
  20  chr20_52763804     AAsi    G    C        0      0        2 
  20  chr20_52763804     AKia    G    C        0      0        2 
  20  chr20_52763804     AOna    G    C        0      0        2 
  20  chr20_52763804     ASom    G    C        0      0        2 
  20  chr20_52763804     HCab    G    C        0      0        2 
  20  chr20_52763804     HPrz    G    C        0      0        2 
  20  chr20_52763804     ZBoe    G    C        0      0        2 
  20  chr20_52763804     ZGre    G    C        0      0        2 
  20  chr20_52763804     ZHar    G    C        1      2        2 
  20  chr20_52763804   Sample    G    C        0      0        2 
  20  chr20_52774662     AAsi    C    G        0      0        2 
  20  chr20_52774662     AKia    C    G        0      0        2 
  20  chr20_52774662     AOna    C    G        0      0        2 
  20  chr20_52774662     ASom    C    G        0      0        2 
  20  chr20_52774662     HCab    C    G        0      0        2 
  20  chr20_52774662     HPrz    C    G        0      0        2 
  20  chr20_52774662     ZBoe    C    G      0.5      1        2 
  20  chr20_52774662     ZGre    C    G        0      0        2 
  20  chr20_52774662     ZHar    C    G        0      0        2 
  20  chr20_52774662   Sample    C    G        0      0        2 
  20  chr20_52778687     AAsi    C    G        0      0        2 
  20  chr20_52778687     AKia    C    G        0      0        2 
  20  chr20_52778687     AOna    C    G        0      0        2 
  20  chr20_52778687     ASom    C    G        0      0        2 
  20  chr20_52778687     HCab    C    G        1      2        2 
  20  chr20_52778687     HPrz    C    G        1      2        2 
  20  chr20_52778687     ZBoe    C    G        0      0        2 
  20  chr20_52778687     ZGre    C    G        0      0        2 
  20  chr20_52778687     ZHar    C    G        0      0        2 
  20  chr20_52778687   Sample    C    G        1      2        2 
  20  chr20_52780089     AAsi    A    T        0      0        2 
  20  chr20_52780089     AKia    A    T        0      0        2 
  20  chr20_52780089     AOna    A    T        0      0        2 
  20  chr20_52780089     ASom    A    T      0.5      1        2 
  20  chr20_52780089     HCab    A    T        0      0        2 
  20  chr20_52780089     HPrz    A    T        0      0        2 
  20  chr20_52780089     ZBoe    A    T        0      0        2 
  20  chr20_52780089     ZGre    A    T        0      0        2 
  20  chr20_52780089     ZHar    A    T        0      0        2 
  20  chr20_52780089   Sample    A    T        0      0        2 
  20  chr20_52831561     AAsi    G    C        1      2        2 
  20  chr20_52831561     AKia    G    C        0      0        2 
  20  chr20_52831561     AOna    G    C        0      0        2 
  20  chr20_52831561     ASom    G    C        1      2        2 
  20  chr20_52831561     HCab    G    C        0      0        2 
  20  chr20_52831561     HPrz    G    C        0      0        2 
  20  chr20_52831561     ZBoe    G    C        0      0        2 
  20  chr20_52831561     ZGre    G    C        0      0        2 
  20  chr20_52831561     ZHar    G    C        0      0        2 
  20  chr20_52831561   Sample    G    C        0      0        2 
  20  chr20_52837501     AAsi    C    G        0      0        2 
  20  chr20_52837501     AKia    C    G        0      0        2 
  20  chr20_52837501     AOna    C    G        0      0        2 
  20  chr20_52837501     ASom    C    G        0      0        2 
  20  chr20_52837501     HCab    C    G        0      0        2 
  20  chr20_52837501     HPrz    C    G        0      0        2 
  20  chr20_52837501     ZBoe    C    G        0      0        2 
  20  chr20_52837501     ZGre    C    G        0      0        2 
  20  chr20_52837501     ZHar    C    G      0.5      1        2 
  20  chr20_52837501   Sample    C    G        0      0        2 
  20  chr20_52842472     AAsi    T    A        0      0        2 
  20  chr20_52842472     AKia    T    A        0      0        2 
  20  chr20_52842472     AOna    T    A        0      0        2 
  20  chr20_52842472     ASom    T    A        0      0        2 
  20  chr20_52842472     HCab    T    A        0      0        2 
  20  chr20_52842472     HPrz    T    A        0      0        2 
  20  chr20_52842472     ZBoe    T    A        0      0        2 
  20  chr20_52842472     ZGre    T    A        0      0        2 
  20  chr20_52842472     ZHar    T    A        1      2        2 
  20  chr20_52842472   Sample    T    A        0      0        2 
  20  chr20_52879278     AAsi    C    A        0      0        2 
  20  chr20_52879278     AKia    C    A        0      0        2 
  20  chr20_52879278     AOna    C    A        0      0        2 
  20  chr20_52879278     ASom    C    A        0      0        2 
  20  chr20_52879278     HCab    C    A        1      2        2 
  20  chr20_52879278     HPrz    C    A        1      2        2 
  20  chr20_52879278     ZBoe    C    A        0      0        2 
  20  chr20_52879278     ZGre    C    A        0      0        2 
  20  chr20_52879278     ZHar    C    A        0      0        2 
  20  chr20_52879278   Sample    C    A        1      2        2 
  20  chr20_52890435     AAsi    C    G        0      0        2 
  20  chr20_52890435     AKia    C    G        0      0        2 
  20  chr20_52890435     AOna    C    G        0      0        2 
  20  chr20_52890435     ASom    C    G        0      0        2 
  20  chr20_52890435     HCab    C    G        1      2        2 
  20  chr20_52890435     HPrz    C    G        1      2        2 
  20  chr20_52890435     ZBoe    C    G        0      0        2 
  20  chr20_52890435     ZGre    C    G        0      0        2 
  20  chr20_52890435     ZHar    C    G        0      0        2 
  20  chr20_52890435   Sample    C    G        1      2        2 
  20  chr20_52900002     AAsi    C    A        0      0        2 
  20  chr20_52900002     AKia    C    A        0      0        2 
  20  chr20_52900002     AOna    C    A      0.5      1        2 
  20  chr20_52900002     ASom    C    A        0      0        2 
  20  chr20_52900002     HCab    C    A        0      0        2 
  20  chr20_52900002     HPrz    C    A        0      0        2 
  20  chr20_52900002     ZBoe    C    A        0      0        2 
  20  chr20_52900002     ZGre    C    A        0      0        2 
  20  chr20_52900002     ZHar    C    A        0      0        2 
  20  chr20_52900002   Sample    C    A        0      0        2 
  20  chr20_52905231     AAsi    C    A        0      0        2 
  20  chr20_52905231     AKia    C    A        0      0        2 
  20  chr20_52905231     AOna    C    A        0      0        2 
  20  chr20_52905231     ASom    C    A        0      0        2 
  20  chr20_52905231     HCab    C    A        1      2        2 
  20  chr20_52905231     HPrz    C    A        1      2        2 
  20  chr20_52905231     ZBoe    C    A        0      0        2 
  20  chr20_52905231     ZGre    C    A        0      0        2 
  20  chr20_52905231     ZHar    C    A        0      0        2 
  20  chr20_52905231   Sample    C    A        1      2        2 
  20  chr20_52909264     AAsi    T    A        0      0        2 
  20  chr20_52909264     AKia    T    A        0      0        2 
  20  chr20_52909264     AOna    T    A        0      0        2 
  20  chr20_52909264     ASom    T    A        0      0        2 
  20  chr20_52909264     HCab    T    A        1      2        2 
  20  chr20_52909264     HPrz    T    A        1      2        2 
  20  chr20_52909264     ZBoe    T    A        0      0        2 
  20  chr20_52909264     ZGre    T    A        0      0        2 
  20  chr20_52909264     ZHar    T    A        0      0        2 
  20  chr20_52909264   Sample    T    A        1      2        2 
  20  chr20_52910055     AAsi    T    G        0      0        2 
  20  chr20_52910055     AKia    T    G        0      0        2 
  20  chr20_52910055     AOna    T    G      0.5      1        2 
  20  chr20_52910055     ASom    T    G        0      0        2 
  20  chr20_52910055     HCab    T    G        0      0        2 
  20  chr20_52910055     HPrz    T    G        0      0        2 
  20  chr20_52910055     ZBoe    T    G        0      0        2 
  20  chr20_52910055     ZGre    T    G        0      0        2 
  20  chr20_52910055     ZHar    T    G        0      0        2 
  20  chr20_52910055   Sample    T    G        0      0        2 
  20  chr20_52912063     AAsi    G    T      0.5      1        2 
  20  chr20_52912063     AKia    G    T        0      0        2 
  20  chr20_52912063     AOna    G    T        0      0        2 
  20  chr20_52912063     ASom    G    T        0      0        2 
  20  chr20_52912063     HCab    G    T        0      0        2 
  20  chr20_52912063     HPrz    G    T        0      0        2 
  20  chr20_52912063     ZBoe    G    T        0      0        2 
  20  chr20_52912063     ZGre    G    T        0      0        2 
  20  chr20_52912063     ZHar    G    T        0      0        2 
  20  chr20_52912063   Sample    G    T        0      0        2 
  20  chr20_52927026     AAsi    G    C        1      2        2 
  20  chr20_52927026     AKia    G    C        0      0        2 
  20  chr20_52927026     AOna    G    C        0      0        2 
  20  chr20_52927026     ASom    G    C        0      0        2 
  20  chr20_52927026     HCab    G    C        0      0        2 
  20  chr20_52927026     HPrz    G    C        0      0        2 
  20  chr20_52927026     ZBoe    G    C        0      0        2 
  20  chr20_52927026     ZGre    G    C        0      0        2 
  20  chr20_52927026     ZHar    G    C        0      0        2 
  20  chr20_52927026   Sample    G    C        0      0        2 
  20  chr20_52962203     AAsi    G    C        0      0        2 
  20  chr20_52962203     AKia    G    C        0      0        2 
  20  chr20_52962203     AOna    G    C        0      0        2 
  20  chr20_52962203     ASom    G    C        0      0        2 
  20  chr20_52962203     HCab    G    C        1      2        2 
  20  chr20_52962203     HPrz    G    C        1      2        2 
  20  chr20_52962203     ZBoe    G    C        0      0        2 
  20  chr20_52962203     ZGre    G    C        0      0        2 
  20  chr20_52962203     ZHar    G    C        0      0        2 
  20  chr20_52962203   Sample    G    C        1      2        2 
  20  chr20_52967498     AAsi    A    T        0      0        2 
  20  chr20_52967498     AKia    A    T        0      0        2 
  20  chr20_52967498     AOna    A    T        0      0        2 
  20  chr20_52967498     ASom    A    T        0      0        2 
  20  chr20_52967498     HCab    A    T        0      0        2 
  20  chr20_52967498     HPrz    A    T        0      0        2 
  20  chr20_52967498     ZBoe    A    T        1      2        2 
  20  chr20_52967498     ZGre    A    T        1      2        2 
  20  chr20_52967498     ZHar    A    T        1      2        2 
  20  chr20_52967498   Sample    A    T        0      0        2 
  20  chr20_53050211     AAsi    G    T        0      0        2 
  20  chr20_53050211     AKia    G    T        0      0        2 
  20  chr20_53050211     AOna    G    T        0      0        2 
  20  chr20_53050211     ASom    G    T        0      0        2 
  20  chr20_53050211     HCab    G    T        0      0        2 
  20  chr20_53050211     HPrz    G    T        0      0        2 
  20  chr20_53050211     ZBoe    G    T      0.5      1        2 
  20  chr20_53050211     ZGre    G    T        0      0        2 
  20  chr20_53050211     ZHar    G    T        0      0        2 
  20  chr20_53050211   Sample    G    T        0      0        2 
  20  chr20_53065641     AAsi    G    T        0      0        2 
  20  chr20_53065641     AKia    G    T        0      0        2 
  20  chr20_53065641     AOna    G    T        0      0        2 
  20  chr20_53065641     ASom    G    T        0      0        2 
  20  chr20_53065641     HCab    G    T        0      0        2 
  20  chr20_53065641     HPrz    G    T        0      0        2 
  20  chr20_53065641     ZBoe    G    T      0.5      1        2 
  20  chr20_53065641     ZGre    G    T        0      0        2 
  20  chr20_53065641     ZHar    G    T        0      0        2 
  20  chr20_53065641   Sample    G    T        0      0        2 
  20  chr20_53083795     AAsi    C    A        0      0        2 
  20  chr20_53083795     AKia    C    A        0      0        2 
  20  chr20_53083795     AOna    C    A        0      0        2 
  20  chr20_53083795     ASom    C    A        0      0        2 
  20  chr20_53083795     HCab    C    A        1      2        2 
  20  chr20_53083795     HPrz    C    A        1      2        2 
  20  chr20_53083795     ZBoe    C    A        0      0        2 
  20  chr20_53083795     ZGre    C    A        0      0        2 
  20  chr20_53083795     ZHar    C    A        0      0        2 
  20  chr20_53083795   Sample    C    A        1      2        2 
  20  chr20_53097906     AAsi    A    C        0      0        2 
  20  chr20_53097906     AKia    A    C        0      0        2 
  20  chr20_53097906     AOna    A    C        0      0        2 
  20  chr20_53097906     ASom    A    C        0      0        2 
  20  chr20_53097906     HCab    A    C        0      0        2 
  20  chr20_53097906     HPrz    A    C      0.5      1        2 
  20  chr20_53097906     ZBoe    A    C        0      0        2 
  20  chr20_53097906     ZGre    A    C        0      0        2 
  20  chr20_53097906     ZHar    A    C        0      0        2 
  20  chr20_53097906   Sample    A    C        0      0        2 
  20  chr20_53122385     AAsi    G    C        0      0        2 
  20  chr20_53122385     AKia    G    C        0      0        2 
  20  chr20_53122385     AOna    G    C        0      0        2 
  20  chr20_53122385     ASom    G    C        0      0        2 
  20  chr20_53122385     HCab    G    C        1      2        2 
  20  chr20_53122385     HPrz    G    C        1      2        2 
  20  chr20_53122385     ZBoe    G    C        0      0        2 
  20  chr20_53122385     ZGre    G    C        0      0        2 
  20  chr20_53122385     ZHar    G    C        0      0        2 
  20  chr20_53122385   Sample    G    C        1      2        2 
  20  chr20_53137500     AAsi    T    A        0      0        2 
  20  chr20_53137500     AKia    T    A        0      0        2 
  20  chr20_53137500     AOna    T    A        0      0        2 
  20  chr20_53137500     ASom    T    A        0      0        2 
  20  chr20_53137500     HCab    T    A        0      0        2 
  20  chr20_53137500     HPrz    T    A      0.5      1        2 
  20  chr20_53137500     ZBoe    T    A        0      0        2 
  20  chr20_53137500     ZGre    T    A        0      0        2 
  20  chr20_53137500     ZHar    T    A        0      0        2 
  20  chr20_53137500   Sample    T    A        0      0        2 
  20  chr20_53141289     AAsi    G    C        0      0        2 
  20  chr20_53141289     AKia    G    C        0      0        2 
  20  chr20_53141289     AOna    G    C        0      0        2 
  20  chr20_53141289     ASom    G    C      0.5      1        2 
  20  chr20_53141289     HCab    G    C        0      0        2 
  20  chr20_53141289     HPrz    G    C        0      0        2 
  20  chr20_53141289     ZBoe    G    C        0      0        2 
  20  chr20_53141289     ZGre    G    C        0      0        2 
  20  chr20_53141289     ZHar    G    C        0      0        2 
  20  chr20_53141289   Sample    G    C        0      0        2 
  20  chr20_53154986     AAsi    C    G        0      0        2 
  20  chr20_53154986     AKia    C    G        0      0        2 
  20  chr20_53154986     AOna    C    G        0      0        2 
  20  chr20_53154986     ASom    C    G        0      0        2 
  20  chr20_53154986     HCab    C    G        1      2        2 
  20  chr20_53154986     HPrz    C    G        1      2        2 
  20  chr20_53154986     ZBoe    C    G        0      0        2 
  20  chr20_53154986     ZGre    C    G        0      0        2 
  20  chr20_53154986     ZHar    C    G        0      0        2 
  20  chr20_53154986   Sample    C    G        1      2        2 
  20  chr20_53158154     AAsi    C    G        0      0        2 
  20  chr20_53158154     AKia    C    G        0      0        2 
  20  chr20_53158154     AOna    C    G        0      0        2 
  20  chr20_53158154     ASom    C    G        0      0        2 
  20  chr20_53158154     HCab    C    G        1      2        2 
  20  chr20_53158154     HPrz    C    G        1      2        2 
  20  chr20_53158154     ZBoe    C    G        0      0        2 
  20  chr20_53158154     ZGre    C    G        0      0        2 
  20  chr20_53158154     ZHar    C    G        0      0        2 
  20  chr20_53158154   Sample    C    G        1      2        2 
  20  chr20_53160999     AAsi    G    T        0      0        2 
  20  chr20_53160999     AKia    G    T      0.5      1        2 
  20  chr20_53160999     AOna    G    T      0.5      1        2 
  20  chr20_53160999     ASom    G    T        0      0        2 
  20  chr20_53160999     HCab    G    T        0      0        2 
  20  chr20_53160999     HPrz    G    T        0      0        2 
  20  chr20_53160999     ZBoe    G    T        0      0        2 
  20  chr20_53160999     ZGre    G    T        0      0        2 
  20  chr20_53160999     ZHar    G    T        0      0        2 
  20  chr20_53160999   Sample    G    T        0      0        2 
  20  chr20_53183387     AAsi    G    T        0      0        2 
  20  chr20_53183387     AKia    G    T        0      0        2 
  20  chr20_53183387     AOna    G    T        0      0        2 
  20  chr20_53183387     ASom    G    T        0      0        2 
  20  chr20_53183387     HCab    G    T        0      0        2 
  20  chr20_53183387     HPrz    G    T      0.5      1        2 
  20  chr20_53183387     ZBoe    G    T        0      0        2 
  20  chr20_53183387     ZGre    G    T        0      0        2 
  20  chr20_53183387     ZHar    G    T        0      0        2 
  20  chr20_53183387   Sample    G    T        0      0        2 
  20  chr20_53249672     AAsi    C    A        0      0        2 
  20  chr20_53249672     AKia    C    A        0      0        2 
  20  chr20_53249672     AOna    C    A        0      0        2 
  20  chr20_53249672     ASom    C    A        0      0        2 
  20  chr20_53249672     HCab    C    A        1      2        2 
  20  chr20_53249672     HPrz    C    A        1      2        2 
  20  chr20_53249672     ZBoe    C    A        0      0        2 
  20  chr20_53249672     ZGre    C    A        0      0        2 
  20  chr20_53249672     ZHar    C    A        0      0        2 
  20  chr20_53249672   Sample    C    A        1      2        2 
  20  chr20_53264160     AAsi    A    T        0      0        2 
  20  chr20_53264160     AKia    A    T        0      0        2 
  20  chr20_53264160     AOna    A    T        0      0        2 
  20  chr20_53264160     ASom    A    T        0      0        2 
  20  chr20_53264160     HCab    A    T        0      0        2 
  20  chr20_53264160     HPrz    A    T        0      0        2 
  20  chr20_53264160     ZBoe    A    T        0      0        2 
  20  chr20_53264160     ZGre    A    T        0      0        2 
  20  chr20_53264160     ZHar    A    T      0.5      1        2 
  20  chr20_53264160   Sample    A    T        0      0        2 
  20  chr20_53287107     AAsi    A    C        0      0        2 
  20  chr20_53287107     AKia    A    C        0      0        2 
  20  chr20_53287107     AOna    A    C        0      0        2 
  20  chr20_53287107     ASom    A    C        0      0        2 
  20  chr20_53287107     HCab    A    C        0      0        2 
  20  chr20_53287107     HPrz    A    C        0      0        2 
  20  chr20_53287107     ZBoe    A    C      0.5      1        2 
  20  chr20_53287107     ZGre    A    C        0      0        2 
  20  chr20_53287107     ZHar    A    C        0      0        2 
  20  chr20_53287107   Sample    A    C        0      0        2 
  20  chr20_53291823     AAsi    G    T        1      2        2 
  20  chr20_53291823     AKia    G    T        0      0        2 
  20  chr20_53291823     AOna    G    T        0      0        2 
  20  chr20_53291823     ASom    G    T        0      0        2 
  20  chr20_53291823     HCab    G    T        0      0        2 
  20  chr20_53291823     HPrz    G    T        0      0        2 
  20  chr20_53291823     ZBoe    G    T        0      0        2 
  20  chr20_53291823     ZGre    G    T        0      0        2 
  20  chr20_53291823     ZHar    G    T        0      0        2 
  20  chr20_53291823   Sample    G    T        0      0        2 
  20  chr20_53312516     AAsi    G    T        0      0        2 
  20  chr20_53312516     AKia    G    T        0      0        2 
  20  chr20_53312516     AOna    G    T        0      0        2 
  20  chr20_53312516     ASom    G    T        0      0        2 
  20  chr20_53312516     HCab    G    T        0      0        2 
  20  chr20_53312516     HPrz    G    T        0      0        2 
  20  chr20_53312516     ZBoe    G    T        0      0        2 
  20  chr20_53312516     ZGre    G    T      0.5      1        2 
  20  chr20_53312516     ZHar    G    T        0      0        2 
  20  chr20_53312516   Sample    G    T        0      0        2 
  20  chr20_53318389     AAsi    T    G        0      0        2 
  20  chr20_53318389     AKia    T    G        0      0        2 
  20  chr20_53318389     AOna    T    G        0      0        2 
  20  chr20_53318389     ASom    T    G        0      0        2 
  20  chr20_53318389     HCab    T    G        1      2        2 
  20  chr20_53318389     HPrz    T    G        1      2        2 
  20  chr20_53318389     ZBoe    T    G        0      0        2 
  20  chr20_53318389     ZGre    T    G        0      0        2 
  20  chr20_53318389     ZHar    T    G        0      0        2 
  20  chr20_53318389   Sample    T    G        1      2        2 
  20  chr20_53342933     AAsi    C    A        0      0        2 
  20  chr20_53342933     AKia    C    A        0      0        2 
  20  chr20_53342933     AOna    C    A        0      0        2 
  20  chr20_53342933     ASom    C    A        0      0        2 
  20  chr20_53342933     HCab    C    A        0      0        2 
  20  chr20_53342933     HPrz    C    A        0      0        2 
  20  chr20_53342933     ZBoe    C    A      0.5      1        2 
  20  chr20_53342933     ZGre    C    A        0      0        2 
  20  chr20_53342933     ZHar    C    A        0      0        2 
  20  chr20_53342933   Sample    C    A        0      0        2 
  20  chr20_53344843     AAsi    G    T        0      0        2 
  20  chr20_53344843     AKia    G    T        0      0        2 
  20  chr20_53344843     AOna    G    T      0.5      1        2 
  20  chr20_53344843     ASom    G    T        0      0        2 
  20  chr20_53344843     HCab    G    T        0      0        2 
  20  chr20_53344843     HPrz    G    T        0      0        2 
  20  chr20_53344843     ZBoe    G    T        0      0        2 
  20  chr20_53344843     ZGre    G    T        0      0        2 
  20  chr20_53344843     ZHar    G    T        0      0        2 
  20  chr20_53344843   Sample    G    T        0      0        2 
  20  chr20_53358139     AAsi    G    T        0      0        2 
  20  chr20_53358139     AKia    G    T        0      0        2 
  20  chr20_53358139     AOna    G    T        0      0        2 
  20  chr20_53358139     ASom    G    T        0      0        2 
  20  chr20_53358139     HCab    G    T        0      0        2 
  20  chr20_53358139     HPrz    G    T        0      0        2 
  20  chr20_53358139     ZBoe    G    T      0.5      1        2 
  20  chr20_53358139     ZGre    G    T        0      0        2 
  20  chr20_53358139     ZHar    G    T        0      0        2 
  20  chr20_53358139   Sample    G    T        0      0        2 
  20  chr20_53361548     AAsi    G    T        0      0        2 
  20  chr20_53361548     AKia    G    T        1      2        2 
  20  chr20_53361548     AOna    G    T        0      0        2 
  20  chr20_53361548     ASom    G    T        0      0        2 
  20  chr20_53361548     HCab    G    T        0      0        2 
  20  chr20_53361548     HPrz    G    T        0      0        2 
  20  chr20_53361548     ZBoe    G    T        0      0        2 
  20  chr20_53361548     ZGre    G    T        0      0        2 
  20  chr20_53361548     ZHar    G    T        0      0        2 
  20  chr20_53361548   Sample    G    T        0      0        2 
  20  chr20_53380796     AAsi    C    G        0      0        2 
  20  chr20_53380796     AKia    C    G        0      0        2 
  20  chr20_53380796     AOna    C    G        0      0        2 
  20  chr20_53380796     ASom    C    G        0      0        2 
  20  chr20_53380796     HCab    C    G        1      2        2 
  20  chr20_53380796     HPrz    C    G        1      2        2 
  20  chr20_53380796     ZBoe    C    G        0      0        2 
  20  chr20_53380796     ZGre    C    G        0      0        2 
  20  chr20_53380796     ZHar    C    G        0      0        2 
  20  chr20_53380796   Sample    C    G        1      2        2 
  20  chr20_53388448     AAsi    A    T        0      0        2 
  20  chr20_53388448     AKia    A    T        0      0        2 
  20  chr20_53388448     AOna    A    T        0      0        2 
  20  chr20_53388448     ASom    A    T        0      0        2 
  20  chr20_53388448     HCab    A    T        1      2        2 
  20  chr20_53388448     HPrz    A    T        1      2        2 
  20  chr20_53388448     ZBoe    A    T        0      0        2 
  20  chr20_53388448     ZGre    A    T        0      0        2 
  20  chr20_53388448     ZHar    A    T        0      0        2 
  20  chr20_53388448   Sample    A    T        1      2        2 
  20  chr20_53388731     AAsi    A    T        0      0        2 
  20  chr20_53388731     AKia    A    T        0      0        2 
  20  chr20_53388731     AOna    A    T        0      0        2 
  20  chr20_53388731     ASom    A    T        0      0        2 
  20  chr20_53388731     HCab    A    T        1      2        2 
  20  chr20_53388731     HPrz    A    T        1      2        2 
  20  chr20_53388731     ZBoe    A    T        0      0        2 
  20  chr20_53388731     ZGre    A    T        0      0        2 
  20  chr20_53388731     ZHar    A    T        0      0        2 
  20  chr20_53388731   Sample    A    T        1      2        2 
  20  chr20_53398550     AAsi    C    G        0      0        2 
  20  chr20_53398550     AKia    C    G        0      0        2 
  20  chr20_53398550     AOna    C    G        0      0        2 
  20  chr20_53398550     ASom    C    G        0      0        2 
  20  chr20_53398550     HCab    C    G        1      2        2 
  20  chr20_53398550     HPrz    C    G        1      2        2 
  20  chr20_53398550     ZBoe    C    G        0      0        2 
  20  chr20_53398550     ZGre    C    G        0      0        2 
  20  chr20_53398550     ZHar    C    G        0      0        2 
  20  chr20_53398550   Sample    C    G        1      2        2 
  20  chr20_53413546     AAsi    A    C        0      0        2 
  20  chr20_53413546     AKia    A    C        0      0        2 
  20  chr20_53413546     AOna    A    C        0      0        2 
  20  chr20_53413546     ASom    A    C        0      0        2 
  20  chr20_53413546     HCab    A    C        0      0        2 
  20  chr20_53413546     HPrz    A    C        0      0        2 
  20  chr20_53413546     ZBoe    A    C      0.5      1        2 
  20  chr20_53413546     ZGre    A    C        0      0        2 
  20  chr20_53413546     ZHar    A    C        0      0        2 
  20  chr20_53413546   Sample    A    C        0      0        2 
  20  chr20_53417684     AAsi    G    T        0      0        2 
  20  chr20_53417684     AKia    G    T        0      0        2 
  20  chr20_53417684     AOna    G    T        0      0        2 
  20  chr20_53417684     ASom    G    T        0      0        2 
  20  chr20_53417684     HCab    G    T        1      2        2 
  20  chr20_53417684     HPrz    G    T        1      2        2 
  20  chr20_53417684     ZBoe    G    T        0      0        2 
  20  chr20_53417684     ZGre    G    T        0      0        2 
  20  chr20_53417684     ZHar    G    T        0      0        2 
  20  chr20_53417684   Sample    G    T        1      2        2 
  20  chr20_53424379     AAsi    T    G        0      0        2 
  20  chr20_53424379     AKia    T    G      0.5      1        2 
  20  chr20_53424379     AOna    T    G      0.5      1        2 
  20  chr20_53424379     ASom    T    G        0      0        2 
  20  chr20_53424379     HCab    T    G        0      0        2 
  20  chr20_53424379     HPrz    T    G        0      0        2 
  20  chr20_53424379     ZBoe    T    G        0      0        2 
  20  chr20_53424379     ZGre    T    G        0      0        2 
  20  chr20_53424379     ZHar    T    G        0      0        2 
  20  chr20_53424379   Sample    T    G        0      0        2 
  20  chr20_53437226     AAsi    T    G        0      0        2 
  20  chr20_53437226     AKia    T    G        0      0        2 
  20  chr20_53437226     AOna    T    G        0      0        2 
  20  chr20_53437226     ASom    T    G        0      0        2 
  20  chr20_53437226     HCab    T    G        0      0        2 
  20  chr20_53437226     HPrz    T    G        0      0        2 
  20  chr20_53437226     ZBoe    T    G        0      0        2 
  20  chr20_53437226     ZGre    T    G        1      2        2 
  20  chr20_53437226     ZHar    T    G        0      0        2 
  20  chr20_53437226   Sample    T    G        0      0        2 
  20  chr20_53465822     AAsi    G    C        0      0        2 
  20  chr20_53465822     AKia    G    C        1      2        2 
  20  chr20_53465822     AOna    G    C        1      2        2 
  20  chr20_53465822     ASom    G    C        0      0        2 
  20  chr20_53465822     HCab    G    C        0      0        2 
  20  chr20_53465822     HPrz    G    C        0      0        2 
  20  chr20_53465822     ZBoe    G    C        0      0        2 
  20  chr20_53465822     ZGre    G    C        0      0        2 
  20  chr20_53465822     ZHar    G    C        0      0        2 
  20  chr20_53465822   Sample    G    C        0      0        2 
  20  chr20_53468920     AAsi    G    C        0      0        2 
  20  chr20_53468920     AKia    G    C        0      0        2 
  20  chr20_53468920     AOna    G    C        0      0        2 
  20  chr20_53468920     ASom    G    C        0      0        2 
  20  chr20_53468920     HCab    G    C        1      2        2 
  20  chr20_53468920     HPrz    G    C        1      2        2 
  20  chr20_53468920     ZBoe    G    C        0      0        2 
  20  chr20_53468920     ZGre    G    C        0      0        2 
  20  chr20_53468920     ZHar    G    C        0      0        2 
  20  chr20_53468920   Sample    G    C        1      2        2 
  20  chr20_53502735     AAsi    C    G        0      0        2 
  20  chr20_53502735     AKia    C    G        0      0        2 
  20  chr20_53502735     AOna    C    G        0      0        2 
  20  chr20_53502735     ASom    C    G        0      0        2 
  20  chr20_53502735     HCab    C    G        1      2        2 
  20  chr20_53502735     HPrz    C    G        1      2        2 
  20  chr20_53502735     ZBoe    C    G        0      0        2 
  20  chr20_53502735     ZGre    C    G        0      0        2 
  20  chr20_53502735     ZHar    C    G        0      0        2 
  20  chr20_53502735   Sample    C    G        1      2        2 
  20  chr20_53530220     AAsi    G    T        0      0        2 
  20  chr20_53530220     AKia    G    T        0      0        2 
  20  chr20_53530220     AOna    G    T        0      0        2 
  20  chr20_53530220     ASom    G    T        0      0        2 
  20  chr20_53530220     HCab    G    T        1      2        2 
  20  chr20_53530220     HPrz    G    T        1      2        2 
  20  chr20_53530220     ZBoe    G    T        0      0        2 
  20  chr20_53530220     ZGre    G    T        0      0        2 
  20  chr20_53530220     ZHar    G    T        0      0        2 
  20  chr20_53530220   Sample    G    T        1      2        2 
  20  chr20_53540602     AAsi    G    T        0      0        2 
  20  chr20_53540602     AKia    G    T        0      0        2 
  20  chr20_53540602     AOna    G    T        0      0        2 
  20  chr20_53540602     ASom    G    T        0      0        2 
  20  chr20_53540602     HCab    G    T        1      2        2 
  20  chr20_53540602     HPrz    G    T        1      2        2 
  20  chr20_53540602     ZBoe    G    T        0      0        2 
  20  chr20_53540602     ZGre    G    T        0      0        2 
  20  chr20_53540602     ZHar    G    T        0      0        2 
  20  chr20_53540602   Sample    G    T        1      2        2 
  20  chr20_53544935     AAsi    A    T        0      0        2 
  20  chr20_53544935     AKia    A    T        0      0        2 
  20  chr20_53544935     AOna    A    T        0      0        2 
  20  chr20_53544935     ASom    A    T        0      0        2 
  20  chr20_53544935     HCab    A    T        1      2        2 
  20  chr20_53544935     HPrz    A    T        1      2        2 
  20  chr20_53544935     ZBoe    A    T        0      0        2 
  20  chr20_53544935     ZGre    A    T        0      0        2 
  20  chr20_53544935     ZHar    A    T        0      0        2 
  20  chr20_53544935   Sample    A    T        1      2        2 
  20  chr20_53549654     AAsi    A    C        0      0        2 
  20  chr20_53549654     AKia    A    C        0      0        2 
  20  chr20_53549654     AOna    A    C      0.5      1        2 
  20  chr20_53549654     ASom    A    C        0      0        2 
  20  chr20_53549654     HCab    A    C        0      0        2 
  20  chr20_53549654     HPrz    A    C        0      0        2 
  20  chr20_53549654     ZBoe    A    C        0      0        2 
  20  chr20_53549654     ZGre    A    C        0      0        2 
  20  chr20_53549654     ZHar    A    C        0      0        2 
  20  chr20_53549654   Sample    A    C        0      0        2 
  20  chr20_53551799     AAsi    A    C        0      0        2 
  20  chr20_53551799     AKia    A    C        0      0        2 
  20  chr20_53551799     AOna    A    C        0      0        2 
  20  chr20_53551799     ASom    A    C        0      0        2 
  20  chr20_53551799     HCab    A    C        1      2        2 
  20  chr20_53551799     HPrz    A    C        1      2        2 
  20  chr20_53551799     ZBoe    A    C        0      0        2 
  20  chr20_53551799     ZGre    A    C        0      0        2 
  20  chr20_53551799     ZHar    A    C        0      0        2 
  20  chr20_53551799   Sample    A    C        1      2        2 
  20  chr20_53552488     AAsi    G    C        0      0        2 
  20  chr20_53552488     AKia    G    C        0      0        2 
  20  chr20_53552488     AOna    G    C        0      0        2 
  20  chr20_53552488     ASom    G    C        0      0        2 
  20  chr20_53552488     HCab    G    C        1      2        2 
  20  chr20_53552488     HPrz    G    C        1      2        2 
  20  chr20_53552488     ZBoe    G    C        0      0        2 
  20  chr20_53552488     ZGre    G    C        0      0        2 
  20  chr20_53552488     ZHar    G    C        0      0        2 
  20  chr20_53552488   Sample    G    C        1      2        2 
  20  chr20_53558365     AAsi    A    T        0      0        2 
  20  chr20_53558365     AKia    A    T        0      0        2 
  20  chr20_53558365     AOna    A    T        0      0        2 
  20  chr20_53558365     ASom    A    T        0      0        2 
  20  chr20_53558365     HCab    A    T        1      2        2 
  20  chr20_53558365     HPrz    A    T        1      2        2 
  20  chr20_53558365     ZBoe    A    T        0      0        2 
  20  chr20_53558365     ZGre    A    T        0      0        2 
  20  chr20_53558365     ZHar    A    T        0      0        2 
  20  chr20_53558365   Sample    A    T        1      2        2 
  20  chr20_53562869     AAsi    T    G        0      0        2 
  20  chr20_53562869     AKia    T    G        0      0        2 
  20  chr20_53562869     AOna    T    G        1      2        2 
  20  chr20_53562869     ASom    T    G        0      0        2 
  20  chr20_53562869     HCab    T    G        0      0        2 
  20  chr20_53562869     HPrz    T    G        0      0        2 
  20  chr20_53562869     ZBoe    T    G        0      0        2 
  20  chr20_53562869     ZGre    T    G        0      0        2 
  20  chr20_53562869     ZHar    T    G        0      0        2 
  20  chr20_53562869   Sample    T    G        0      0        2 
  20  chr20_53605500     AAsi    A    T        0      0        2 
  20  chr20_53605500     AKia    A    T        0      0        2 
  20  chr20_53605500     AOna    A    T        0      0        2 
  20  chr20_53605500     ASom    A    T        0      0        2 
  20  chr20_53605500     HCab    A    T        1      2        2 
  20  chr20_53605500     HPrz    A    T        1      2        2 
  20  chr20_53605500     ZBoe    A    T        0      0        2 
  20  chr20_53605500     ZGre    A    T        0      0        2 
  20  chr20_53605500     ZHar    A    T        0      0        2 
  20  chr20_53605500   Sample    A    T        1      2        2 
  20  chr20_53611336     AAsi    A    C        0      0        2 
  20  chr20_53611336     AKia    A    C      0.5      1        2 
  20  chr20_53611336     AOna    A    C        0      0        2 
  20  chr20_53611336     ASom    A    C        0      0        2 
  20  chr20_53611336     HCab    A    C        0      0        2 
  20  chr20_53611336     HPrz    A    C        0      0        2 
  20  chr20_53611336     ZBoe    A    C        0      0        2 
  20  chr20_53611336     ZGre    A    C        0      0        2 
  20  chr20_53611336     ZHar    A    C        0      0        2 
  20  chr20_53611336   Sample    A    C        0      0        2 
  20  chr20_53616254     AAsi    G    T        0      0        2 
  20  chr20_53616254     AKia    G    T        0      0        2 
  20  chr20_53616254     AOna    G    T        0      0        2 
  20  chr20_53616254     ASom    G    T        0      0        2 
  20  chr20_53616254     HCab    G    T        0      0        2 
  20  chr20_53616254     HPrz    G    T        0      0        2 
  20  chr20_53616254     ZBoe    G    T        1      2        2 
  20  chr20_53616254     ZGre    G    T        0      0        2 
  20  chr20_53616254     ZHar    G    T        0      0        2 
  20  chr20_53616254   Sample    G    T        0      0        2 
  20  chr20_53625802     AAsi    G    C        0      0        2 
  20  chr20_53625802     AKia    G    C        0      0        2 
  20  chr20_53625802     AOna    G    C        0      0        2 
  20  chr20_53625802     ASom    G    C        0      0        2 
  20  chr20_53625802     HCab    G    C        0      0        2 
  20  chr20_53625802     HPrz    G    C        0      0        2 
  20  chr20_53625802     ZBoe    G    C        0      0        2 
  20  chr20_53625802     ZGre    G    C      0.5      1        2 
  20  chr20_53625802     ZHar    G    C        0      0        2 
  20  chr20_53625802   Sample    G    C        0      0        2 
  20  chr20_53651633     AAsi    C    G      0.5      1        2 
  20  chr20_53651633     AKia    C    G        0      0        2 
  20  chr20_53651633     AOna    C    G        0      0        2 
  20  chr20_53651633     ASom    C    G      0.5      1        2 
  20  chr20_53651633     HCab    C    G        0      0        2 
  20  chr20_53651633     HPrz    C    G        0      0        2 
  20  chr20_53651633     ZBoe    C    G        0      0        2 
  20  chr20_53651633     ZGre    C    G        0      0        2 
  20  chr20_53651633     ZHar    C    G        0      0        2 
  20  chr20_53651633   Sample    C    G        0      0        2 
  20  chr20_53653584     AAsi    G    C        0      0        2 
  20  chr20_53653584     AKia    G    C        0      0        2 
  20  chr20_53653584     AOna    G    C        0      0        2 
  20  chr20_53653584     ASom    G    C        0      0        2 
  20  chr20_53653584     HCab    G    C        0      0        2 
  20  chr20_53653584     HPrz    G    C        0      0        2 
  20  chr20_53653584     ZBoe    G    C        1      2        2 
  20  chr20_53653584     ZGre    G    C        1      2        2 
  20  chr20_53653584     ZHar    G    C        1      2        2 
  20  chr20_53653584   Sample    G    C        0      0        2 
  20  chr20_53667547     AAsi    C    A        0      0        2 
  20  chr20_53667547     AKia    C    A        0      0        2 
  20  chr20_53667547     AOna    C    A        0      0        2 
  20  chr20_53667547     ASom    C    A        0      0        2 
  20  chr20_53667547     HCab    C    A        1      2        2 
  20  chr20_53667547     HPrz    C    A        1      2        2 
  20  chr20_53667547     ZBoe    C    A        0      0        2 
  20  chr20_53667547     ZGre    C    A        0      0        2 
  20  chr20_53667547     ZHar    C    A        0      0        2 
  20  chr20_53667547   Sample    C    A        1      2        2 
  20  chr20_53671246     AAsi    C    A        0      0        2 
  20  chr20_53671246     AKia    C    A        0      0        2 
  20  chr20_53671246     AOna    C    A        0      0        2 
  20  chr20_53671246     ASom    C    A        0      0        2 
  20  chr20_53671246     HCab    C    A        0      0        2 
  20  chr20_53671246     HPrz    C    A        0      0        2 
  20  chr20_53671246     ZBoe    C    A        0      0        2 
  20  chr20_53671246     ZGre    C    A        0      0        2 
  20  chr20_53671246     ZHar    C    A        1      2        2 
  20  chr20_53671246   Sample    C    A        0      0        2 
  20  chr20_53698295     AAsi    C    G        0      0        2 
  20  chr20_53698295     AKia    C    G        0      0        2 
  20  chr20_53698295     AOna    C    G        0      0        2 
  20  chr20_53698295     ASom    C    G        0      0        2 
  20  chr20_53698295     HCab    C    G        1      2        2 
  20  chr20_53698295     HPrz    C    G        1      2        2 
  20  chr20_53698295     ZBoe    C    G        0      0        2 
  20  chr20_53698295     ZGre    C    G        0      0        2 
  20  chr20_53698295     ZHar    C    G        0      0        2 
  20  chr20_53698295   Sample    C    G        1      2        2 
  20  chr20_53724751     AAsi    A    T        1      2        2 
  20  chr20_53724751     AKia    A    T        0      0        2 
  20  chr20_53724751     AOna    A    T      0.5      1        2 
  20  chr20_53724751     ASom    A    T        1      2        2 
  20  chr20_53724751     HCab    A    T        0      0        2 
  20  chr20_53724751     HPrz    A    T        0      0        2 
  20  chr20_53724751     ZBoe    A    T        0      0        2 
  20  chr20_53724751     ZGre    A    T        0      0        2 
  20  chr20_53724751     ZHar    A    T        0      0        2 
  20  chr20_53724751   Sample    A    T        0      0        2 
  20  chr20_53725733     AAsi    G    C        0      0        2 
  20  chr20_53725733     AKia    G    C        0      0        2 
  20  chr20_53725733     AOna    G    C        0      0        2 
  20  chr20_53725733     ASom    G    C        0      0        2 
  20  chr20_53725733     HCab    G    C        1      2        2 
  20  chr20_53725733     HPrz    G    C        1      2        2 
  20  chr20_53725733     ZBoe    G    C        0      0        2 
  20  chr20_53725733     ZGre    G    C        0      0        2 
  20  chr20_53725733     ZHar    G    C        0      0        2 
  20  chr20_53725733   Sample    G    C        1      2        2 
  20  chr20_53737823     AAsi    C    A        1      2        2 
  20  chr20_53737823     AKia    C    A        1      2        2 
  20  chr20_53737823     AOna    C    A        1      2        2 
  20  chr20_53737823     ASom    C    A        1      2        2 
  20  chr20_53737823     HCab    C    A        0      0        2 
  20  chr20_53737823     HPrz    C    A        0      0        2 
  20  chr20_53737823     ZBoe    C    A        0      0        2 
  20  chr20_53737823     ZGre    C    A        0      0        2 
  20  chr20_53737823     ZHar    C    A        0      0        2 
  20  chr20_53737823   Sample    C    A        0      0        2 
  20  chr20_53738224     AAsi    G    C        0      0        2 
  20  chr20_53738224     AKia    G    C        0      0        2 
  20  chr20_53738224     AOna    G    C        0      0        2 
  20  chr20_53738224     ASom    G    C        0      0        2 
  20  chr20_53738224     HCab    G    C        1      2        2 
  20  chr20_53738224     HPrz    G    C        1      2        2 
  20  chr20_53738224     ZBoe    G    C        0      0        2 
  20  chr20_53738224     ZGre    G    C        0      0        2 
  20  chr20_53738224     ZHar    G    C        0      0        2 
  20  chr20_53738224   Sample    G    C        1      2        2 
  20  chr20_53752769     AAsi    A    T        0      0        2 
  20  chr20_53752769     AKia    A    T        0      0        2 
  20  chr20_53752769     AOna    A    T      0.5      1        2 
  20  chr20_53752769     ASom    A    T        0      0        2 
  20  chr20_53752769     HCab    A    T        0      0        2 
  20  chr20_53752769     HPrz    A    T        0      0        2 
  20  chr20_53752769     ZBoe    A    T        0      0        2 
  20  chr20_53752769     ZGre    A    T        0      0        2 
  20  chr20_53752769     ZHar    A    T        0      0        2 
  20  chr20_53752769   Sample    A    T        0      0        2 
  20  chr20_53800254     AAsi    G    T        1      2        2 
  20  chr20_53800254     AKia    G    T        0      0        2 
  20  chr20_53800254     AOna    G    T        0      0        2 
  20  chr20_53800254     ASom    G    T        1      2        2 
  20  chr20_53800254     HCab    G    T        0      0        2 
  20  chr20_53800254     HPrz    G    T        0      0        2 
  20  chr20_53800254     ZBoe    G    T        0      0        2 
  20  chr20_53800254     ZGre    G    T        0      0        2 
  20  chr20_53800254     ZHar    G    T        0      0        2 
  20  chr20_53800254   Sample    G    T        0      0        2 
  20  chr20_53810308     AAsi    C    A        0      0        2 
  20  chr20_53810308     AKia    C    A        0      0        2 
  20  chr20_53810308     AOna    C    A        0      0        2 
  20  chr20_53810308     ASom    C    A        0      0        2 
  20  chr20_53810308     HCab    C    A        0      0        2 
  20  chr20_53810308     HPrz    C    A        0      0        2 
  20  chr20_53810308     ZBoe    C    A        0      0        2 
  20  chr20_53810308     ZGre    C    A        0      0        2 
  20  chr20_53810308     ZHar    C    A        1      2        2 
  20  chr20_53810308   Sample    C    A        0      0        2 
  20  chr20_53812426     AAsi    T    G        0      0        2 
  20  chr20_53812426     AKia    T    G        0      0        2 
  20  chr20_53812426     AOna    T    G        0      0        2 
  20  chr20_53812426     ASom    T    G        0      0        2 
  20  chr20_53812426     HCab    T    G        0      0        2 
  20  chr20_53812426     HPrz    T    G      0.5      1        2 
  20  chr20_53812426     ZBoe    T    G        0      0        2 
  20  chr20_53812426     ZGre    T    G        0      0        2 
  20  chr20_53812426     ZHar    T    G        0      0        2 
  20  chr20_53812426   Sample    T    G        0      0        2 
  20  chr20_53841629     AAsi    G    C        0      0        2 
  20  chr20_53841629     AKia    G    C      0.5      1        2 
  20  chr20_53841629     AOna    G    C        0      0        2 
  20  chr20_53841629     ASom    G    C        0      0        2 
  20  chr20_53841629     HCab    G    C        0      0        2 
  20  chr20_53841629     HPrz    G    C        0      0        2 
  20  chr20_53841629     ZBoe    G    C        0      0        2 
  20  chr20_53841629     ZGre    G    C        0      0        2 
  20  chr20_53841629     ZHar    G    C        0      0        2 
  20  chr20_53841629   Sample    G    C        0      0        2 
  20  chr20_53842018     AAsi    C    G        0      0        2 
  20  chr20_53842018     AKia    C    G        0      0        2 
  20  chr20_53842018     AOna    C    G        0      0        2 
  20  chr20_53842018     ASom    C    G        0      0        2 
  20  chr20_53842018     HCab    C    G        1      2        2 
  20  chr20_53842018     HPrz    C    G      0.5      1        2 
  20  chr20_53842018     ZBoe    C    G        0      0        2 
  20  chr20_53842018     ZGre    C    G        0      0        2 
  20  chr20_53842018     ZHar    C    G        0      0        2 
  20  chr20_53842018   Sample    C    G        0      0        2 
  20  chr20_53869222     AAsi    C    G        0      0        2 
  20  chr20_53869222     AKia    C    G        0      0        2 
  20  chr20_53869222     AOna    C    G      0.5      1        2 
  20  chr20_53869222     ASom    C    G        0      0        2 
  20  chr20_53869222     HCab    C    G        0      0        2 
  20  chr20_53869222     HPrz    C    G        0      0        2 
  20  chr20_53869222     ZBoe    C    G        0      0        2 
  20  chr20_53869222     ZGre    C    G        0      0        2 
  20  chr20_53869222     ZHar    C    G        0      0        2 
  20  chr20_53869222   Sample    C    G        0      0        2 
  20  chr20_53881328     AAsi    C    A        0      0        2 
  20  chr20_53881328     AKia    C    A        1      2        2 
  20  chr20_53881328     AOna    C    A        1      2        2 
  20  chr20_53881328     ASom    C    A        0      0        2 
  20  chr20_53881328     HCab    C    A        0      0        2 
  20  chr20_53881328     HPrz    C    A        0      0        2 
  20  chr20_53881328     ZBoe    C    A        0      0        2 
  20  chr20_53881328     ZGre    C    A        0      0        2 
  20  chr20_53881328     ZHar    C    A        0      0        2 
  20  chr20_53881328   Sample    C    A        0      0        2 
  20  chr20_53895881     AAsi    T    G        0      0        2 
  20  chr20_53895881     AKia    T    G        0      0        2 
  20  chr20_53895881     AOna    T    G        0      0        2 
  20  chr20_53895881     ASom    T    G        0      0        2 
  20  chr20_53895881     HCab    T    G        1      2        2 
  20  chr20_53895881     HPrz    T    G      0.5      1        2 
  20  chr20_53895881     ZBoe    T    G        0      0        2 
  20  chr20_53895881     ZGre    T    G        0      0        2 
  20  chr20_53895881     ZHar    T    G        0      0        2 
  20  chr20_53895881   Sample    T    G        1      2        2 
  20  chr20_53897897     AAsi    A    C        0      0        2 
  20  chr20_53897897     AKia    A    C        0      0        2 
  20  chr20_53897897     AOna    A    C      0.5      1        2 
  20  chr20_53897897     ASom    A    C        0      0        2 
  20  chr20_53897897     HCab    A    C        0      0        2 
  20  chr20_53897897     HPrz    A    C        0      0        2 
  20  chr20_53897897     ZBoe    A    C        0      0        2 
  20  chr20_53897897     ZGre    A    C        0      0        2 
  20  chr20_53897897     ZHar    A    C        0      0        2 
  20  chr20_53897897   Sample    A    C        0      0        2 
  20  chr20_53916027     AAsi    A    C        0      0        2 
  20  chr20_53916027     AKia    A    C        0      0        2 
  20  chr20_53916027     AOna    A    C        0      0        2 
  20  chr20_53916027     ASom    A    C        0      0        2 
  20  chr20_53916027     HCab    A    C        0      0        2 
  20  chr20_53916027     HPrz    A    C        1      2        2 
  20  chr20_53916027     ZBoe    A    C        0      0        2 
  20  chr20_53916027     ZGre    A    C        0      0        2 
  20  chr20_53916027     ZHar    A    C        0      0        2 
  20  chr20_53916027   Sample    A    C        0      0        2 
  20  chr20_53922331     AAsi    A    C        0      0        2 
  20  chr20_53922331     AKia    A    C        1      2        2 
  20  chr20_53922331     AOna    A    C        0      0        2 
  20  chr20_53922331     ASom    A    C        0      0        2 
  20  chr20_53922331     HCab    A    C        0      0        2 
  20  chr20_53922331     HPrz    A    C        0      0        2 
  20  chr20_53922331     ZBoe    A    C      0.5      1        2 
  20  chr20_53922331     ZGre    A    C        1      2        2 
  20  chr20_53922331     ZHar    A    C        0      0        2 
  20  chr20_53922331   Sample    A    C        0      0        2 
  20  chr20_53967581     AAsi    C    G        0      0        2 
  20  chr20_53967581     AKia    C    G        0      0        2 
  20  chr20_53967581     AOna    C    G        0      0        2 
  20  chr20_53967581     ASom    C    G        0      0        2 
  20  chr20_53967581     HCab    C    G        0      0        2 
  20  chr20_53967581     HPrz    C    G        0      0        2 
  20  chr20_53967581     ZBoe    C    G        1      2        2 
  20  chr20_53967581     ZGre    C    G        1      2        2 
  20  chr20_53967581     ZHar    C    G        0      0        2 
  20  chr20_53967581   Sample    C    G        0      0        2 
  20  chr20_54049280     AAsi    T    G        0      0        2 
  20  chr20_54049280     AKia    T    G        0      0        2 
  20  chr20_54049280     AOna    T    G        0      0        2 
  20  chr20_54049280     ASom    T    G        0      0        2 
  20  chr20_54049280     HCab    T    G        0      0        2 
  20  chr20_54049280     HPrz    T    G        0      0        2 
  20  chr20_54049280     ZBoe    T    G        0      0        2 
  20  chr20_54049280     ZGre    T    G        0      0        2 
  20  chr20_54049280     ZHar    T    G        1      2        2 
  20  chr20_54049280   Sample    T    G        0      0        2 
  20  chr20_54052675     AAsi    C    A        0      0        2 
  20  chr20_54052675     AKia    C    A        0      0        2 
  20  chr20_54052675     AOna    C    A        0      0        2 
  20  chr20_54052675     ASom    C    A        0      0        2 
  20  chr20_54052675     HCab    C    A        1      2        2 
  20  chr20_54052675     HPrz    C    A        1      2        2 
  20  chr20_54052675     ZBoe    C    A        0      0        2 
  20  chr20_54052675     ZGre    C    A        0      0        2 
  20  chr20_54052675     ZHar    C    A        0      0        2 
  20  chr20_54052675   Sample    C    A        1      2        2 
  20  chr20_54116914     AAsi    G    T        0      0        2 
  20  chr20_54116914     AKia    G    T        0      0        2 
  20  chr20_54116914     AOna    G    T        0      0        2 
  20  chr20_54116914     ASom    G    T        0      0        2 
  20  chr20_54116914     HCab    G    T        0      0        2 
  20  chr20_54116914     HPrz    G    T        0      0        2 
  20  chr20_54116914     ZBoe    G    T      0.5      1        2 
  20  chr20_54116914     ZGre    G    T        0      0        2 
  20  chr20_54116914     ZHar    G    T        0      0        2 
  20  chr20_54116914   Sample    G    T        0      0        2 
  20  chr20_54129192     AAsi    G    C        0      0        2 
  20  chr20_54129192     AKia    G    C        0      0        2 
  20  chr20_54129192     AOna    G    C        0      0        2 
  20  chr20_54129192     ASom    G    C        0      0        2 
  20  chr20_54129192     HCab    G    C        0      0        2 
  20  chr20_54129192     HPrz    G    C        0      0        2 
  20  chr20_54129192     ZBoe    G    C        0      0        2 
  20  chr20_54129192     ZGre    G    C        1      2        2 
  20  chr20_54129192     ZHar    G    C        0      0        2 
  20  chr20_54129192   Sample    G    C        0      0        2 
  20  chr20_54134926     AAsi    G    T        1      2        2 
  20  chr20_54134926     AKia    G    T        1      2        2 
  20  chr20_54134926     AOna    G    T        1      2        2 
  20  chr20_54134926     ASom    G    T        1      2        2 
  20  chr20_54134926     HCab    G    T        0      0        2 
  20  chr20_54134926     HPrz    G    T        0      0        2 
  20  chr20_54134926     ZBoe    G    T        0      0        2 
  20  chr20_54134926     ZGre    G    T        0      0        2 
  20  chr20_54134926     ZHar    G    T        0      0        2 
  20  chr20_54134926   Sample    G    T        0      0        2 
  20  chr20_54177243     AAsi    T    G      0.5      1        2 
  20  chr20_54177243     AKia    T    G        0      0        2 
  20  chr20_54177243     AOna    T    G        0      0        2 
  20  chr20_54177243     ASom    T    G        0      0        2 
  20  chr20_54177243     HCab    T    G        0      0        2 
  20  chr20_54177243     HPrz    T    G        0      0        2 
  20  chr20_54177243     ZBoe    T    G        0      0        2 
  20  chr20_54177243     ZGre    T    G        0      0        2 
  20  chr20_54177243     ZHar    T    G        0      0        2 
  20  chr20_54177243   Sample    T    G        0      0        2 
  20  chr20_54234758     AAsi    G    C        0      0        2 
  20  chr20_54234758     AKia    G    C        1      2        2 
  20  chr20_54234758     AOna    G    C        0      0        2 
  20  chr20_54234758     ASom    G    C        0      0        2 
  20  chr20_54234758     HCab    G    C        0      0        2 
  20  chr20_54234758     HPrz    G    C        0      0        2 
  20  chr20_54234758     ZBoe    G    C        0      0        2 
  20  chr20_54234758     ZGre    G    C        0      0        2 
  20  chr20_54234758     ZHar    G    C        0      0        2 
  20  chr20_54234758   Sample    G    C        0      0        2 
  20  chr20_54240864     AAsi    A    C        0      0        2 
  20  chr20_54240864     AKia    A    C        0      0        2 
  20  chr20_54240864     AOna    A    C        0      0        2 
  20  chr20_54240864     ASom    A    C        0      0        2 
  20  chr20_54240864     HCab    A    C        1      2        2 
  20  chr20_54240864     HPrz    A    C        1      2        2 
  20  chr20_54240864     ZBoe    A    C        0      0        2 
  20  chr20_54240864     ZGre    A    C        0      0        2 
  20  chr20_54240864     ZHar    A    C        0      0        2 
  20  chr20_54240864   Sample    A    C        1      2        2 
  20  chr20_54270328     AAsi    C    G        0      0        2 
  20  chr20_54270328     AKia    C    G        0      0        2 
  20  chr20_54270328     AOna    C    G        0      0        2 
  20  chr20_54270328     ASom    C    G        0      0        2 
  20  chr20_54270328     HCab    C    G        0      0        2 
  20  chr20_54270328     HPrz    C    G        0      0        2 
  20  chr20_54270328     ZBoe    C    G        0      0        2 
  20  chr20_54270328     ZGre    C    G      0.5      1        2 
  20  chr20_54270328     ZHar    C    G        0      0        2 
  20  chr20_54270328   Sample    C    G        0      0        2 
  20  chr20_54279079     AAsi    A    C        0      0        2 
  20  chr20_54279079     AKia    A    C        0      0        2 
  20  chr20_54279079     AOna    A    C        0      0        2 
  20  chr20_54279079     ASom    A    C        0      0        2 
  20  chr20_54279079     HCab    A    C        0      0        2 
  20  chr20_54279079     HPrz    A    C        0      0        2 
  20  chr20_54279079     ZBoe    A    C        1      2        2 
  20  chr20_54279079     ZGre    A    C        0      0        2 
  20  chr20_54279079     ZHar    A    C        0      0        2 
  20  chr20_54279079   Sample    A    C        0      0        2 
  20  chr20_54283125     AAsi    T    G        0      0        2 
  20  chr20_54283125     AKia    T    G        0      0        2 
  20  chr20_54283125     AOna    T    G      0.5      1        2 
  20  chr20_54283125     ASom    T    G        0      0        2 
  20  chr20_54283125     HCab    T    G        0      0        2 
  20  chr20_54283125     HPrz    T    G        0      0        2 
  20  chr20_54283125     ZBoe    T    G        0      0        2 
  20  chr20_54283125     ZGre    T    G        0      0        2 
  20  chr20_54283125     ZHar    T    G        0      0        2 
  20  chr20_54283125   Sample    T    G        0      0        2 
  20  chr20_54288294     AAsi    G    C        0      0        2 
  20  chr20_54288294     AKia    G    C        0      0        2 
  20  chr20_54288294     AOna    G    C        0      0        2 
  20  chr20_54288294     ASom    G    C        0      0        2 
  20  chr20_54288294     HCab    G    C        0      0        2 
  20  chr20_54288294     HPrz    G    C        0      0        2 
  20  chr20_54288294     ZBoe    G    C        0      0        2 
  20  chr20_54288294     ZGre    G    C        1      2        2 
  20  chr20_54288294     ZHar    G    C        1      2        2 
  20  chr20_54288294   Sample    G    C        0      0        2 
  20  chr20_54308435     AAsi    A    C        0      0        2 
  20  chr20_54308435     AKia    A    C        0      0        2 
  20  chr20_54308435     AOna    A    C        0      0        2 
  20  chr20_54308435     ASom    A    C        0      0        2 
  20  chr20_54308435     HCab    A    C        1      2        2 
  20  chr20_54308435     HPrz    A    C        1      2        2 
  20  chr20_54308435     ZBoe    A    C        0      0        2 
  20  chr20_54308435     ZGre    A    C        0      0        2 
  20  chr20_54308435     ZHar    A    C        0      0        2 
  20  chr20_54308435   Sample    A    C        1      2        2 
  20  chr20_54334935     AAsi    G    C        0      0        2 
  20  chr20_54334935     AKia    G    C        0      0        2 
  20  chr20_54334935     AOna    G    C        0      0        2 
  20  chr20_54334935     ASom    G    C        0      0        2 
  20  chr20_54334935     HCab    G    C        1      2        2 
  20  chr20_54334935     HPrz    G    C        1      2        2 
  20  chr20_54334935     ZBoe    G    C        0      0        2 
  20  chr20_54334935     ZGre    G    C        0      0        2 
  20  chr20_54334935     ZHar    G    C        0      0        2 
  20  chr20_54334935   Sample    G    C        1      2        2 
  20  chr20_54337861     AAsi    A    T        0      0        2 
  20  chr20_54337861     AKia    A    T        0      0        2 
  20  chr20_54337861     AOna    A    T        0      0        2 
  20  chr20_54337861     ASom    A    T        0      0        2 
  20  chr20_54337861     HCab    A    T        0      0        2 
  20  chr20_54337861     HPrz    A    T        0      0        2 
  20  chr20_54337861     ZBoe    A    T        0      0        2 
  20  chr20_54337861     ZGre    A    T        1      2        2 
  20  chr20_54337861     ZHar    A    T        0      0        2 
  20  chr20_54337861   Sample    A    T        0      0        2 
  20  chr20_54344119     AAsi    G    C        0      0        2 
  20  chr20_54344119     AKia    G    C        0      0        2 
  20  chr20_54344119     AOna    G    C        0      0        2 
  20  chr20_54344119     ASom    G    C        0      0        2 
  20  chr20_54344119     HCab    G    C        0      0        2 
  20  chr20_54344119     HPrz    G    C        0      0        2 
  20  chr20_54344119     ZBoe    G    C      0.5      1        2 
  20  chr20_54344119     ZGre    G    C        0      0        2 
  20  chr20_54344119     ZHar    G    C        0      0        2 
  20  chr20_54344119   Sample    G    C        0      0        2 
  20  chr20_54371680     AAsi    T    G        0      0        2 
  20  chr20_54371680     AKia    T    G        0      0        2 
  20  chr20_54371680     AOna    T    G        0      0        2 
  20  chr20_54371680     ASom    T    G        0      0        2 
  20  chr20_54371680     HCab    T    G        1      2        2 
  20  chr20_54371680     HPrz    T    G        1      2        2 
  20  chr20_54371680     ZBoe    T    G        0      0        2 
  20  chr20_54371680     ZGre    T    G        0      0        2 
  20  chr20_54371680     ZHar    T    G        0      0        2 
  20  chr20_54371680   Sample    T    G        1      2        2 
  20  chr20_54397933     AAsi    A    C        0      0        2 
  20  chr20_54397933     AKia    A    C      0.5      1        2 
  20  chr20_54397933     AOna    A    C        0      0        2 
  20  chr20_54397933     ASom    A    C        0      0        2 
  20  chr20_54397933     HCab    A    C        0      0        2 
  20  chr20_54397933     HPrz    A    C        0      0        2 
  20  chr20_54397933     ZBoe    A    C        0      0        2 
  20  chr20_54397933     ZGre    A    C        0      0        2 
  20  chr20_54397933     ZHar    A    C        0      0        2 
  20  chr20_54397933   Sample    A    C        0      0        2 
  20  chr20_54403881     AAsi    A    C        0      0        2 
  20  chr20_54403881     AKia    A    C        0      0        2 
  20  chr20_54403881     AOna    A    C      0.5      1        2 
  20  chr20_54403881     ASom    A    C        0      0        2 
  20  chr20_54403881     HCab    A    C        0      0        2 
  20  chr20_54403881     HPrz    A    C        0      0        2 
  20  chr20_54403881     ZBoe    A    C        0      0        2 
  20  chr20_54403881     ZGre    A    C        0      0        2 
  20  chr20_54403881     ZHar    A    C        0      0        2 
  20  chr20_54403881   Sample    A    C        0      0        2 
  20  chr20_54415459     AAsi    T    A        0      0        2 
  20  chr20_54415459     AKia    T    A        0      0        2 
  20  chr20_54415459     AOna    T    A        0      0        2 
  20  chr20_54415459     ASom    T    A        0      0        2 
  20  chr20_54415459     HCab    T    A        0      0        2 
  20  chr20_54415459     HPrz    T    A        1      2        2 
  20  chr20_54415459     ZBoe    T    A        0      0        2 
  20  chr20_54415459     ZGre    T    A        0      0        2 
  20  chr20_54415459     ZHar    T    A        0      0        2 
  20  chr20_54415459   Sample    T    A        0      0        2 
  20  chr20_54417813     AAsi    C    A        1      2        2 
  20  chr20_54417813     AKia    C    A        0      0        2 
  20  chr20_54417813     AOna    C    A        0      0        2 
  20  chr20_54417813     ASom    C    A        1      2        2 
  20  chr20_54417813     HCab    C    A        0      0        2 
  20  chr20_54417813     HPrz    C    A        0      0        2 
  20  chr20_54417813     ZBoe    C    A        0      0        2 
  20  chr20_54417813     ZGre    C    A        0      0        2 
  20  chr20_54417813     ZHar    C    A        0      0        2 
  20  chr20_54417813   Sample    C    A        0      0        2 
  20  chr20_54430172     AAsi    T    A        0      0        2 
  20  chr20_54430172     AKia    T    A        0      0        2 
  20  chr20_54430172     AOna    T    A        0      0        2 
  20  chr20_54430172     ASom    T    A        0      0        2 
  20  chr20_54430172     HCab    T    A        0      0        2 
  20  chr20_54430172     HPrz    T    A        0      0        2 
  20  chr20_54430172     ZBoe    T    A        0      0        2 
  20  chr20_54430172     ZGre    T    A      0.5      1        2 
  20  chr20_54430172     ZHar    T    A        0      0        2 
  20  chr20_54430172   Sample    T    A        0      0        2 
  20  chr20_54464659     AAsi    A    C        0      0        2 
  20  chr20_54464659     AKia    A    C        0      0        2 
  20  chr20_54464659     AOna    A    C        0      0        2 
  20  chr20_54464659     ASom    A    C        0      0        2 
  20  chr20_54464659     HCab    A    C        1      2        2 
  20  chr20_54464659     HPrz    A    C        1      2        2 
  20  chr20_54464659     ZBoe    A    C        0      0        2 
  20  chr20_54464659     ZGre    A    C        0      0        2 
  20  chr20_54464659     ZHar    A    C        0      0        2 
  20  chr20_54464659   Sample    A    C        1      2        2 
  20  chr20_54479951     AAsi    T    G        0      0        2 
  20  chr20_54479951     AKia    T    G      0.5      1        2 
  20  chr20_54479951     AOna    T    G        0      0        2 
  20  chr20_54479951     ASom    T    G        0      0        2 
  20  chr20_54479951     HCab    T    G        0      0        2 
  20  chr20_54479951     HPrz    T    G        0      0        2 
  20  chr20_54479951     ZBoe    T    G        0      0        2 
  20  chr20_54479951     ZGre    T    G        0      0        2 
  20  chr20_54479951     ZHar    T    G        0      0        2 
  20  chr20_54479951   Sample    T    G        0      0        2 
  20  chr20_54489786     AAsi    C    A        0      0        2 
  20  chr20_54489786     AKia    C    A        0      0        2 
  20  chr20_54489786     AOna    C    A        0      0        2 
  20  chr20_54489786     ASom    C    A        0      0        2 
  20  chr20_54489786     HCab    C    A        1      2        2 
  20  chr20_54489786     HPrz    C    A        1      2        2 
  20  chr20_54489786     ZBoe    C    A        0      0        2 
  20  chr20_54489786     ZGre    C    A        0      0        2 
  20  chr20_54489786     ZHar    C    A        0      0        2 
  20  chr20_54489786   Sample    C    A        1      2        2 
  20  chr20_54494701     AAsi    C    G        0      0        2 
  20  chr20_54494701     AKia    C    G        0      0        2 
  20  chr20_54494701     AOna    C    G        0      0        2 
  20  chr20_54494701     ASom    C    G        0      0        2 
  20  chr20_54494701     HCab    C    G        0      0        2 
  20  chr20_54494701     HPrz    C    G        0      0        2 
  20  chr20_54494701     ZBoe    C    G      0.5      1        2 
  20  chr20_54494701     ZGre    C    G        0      0        2 
  20  chr20_54494701     ZHar    C    G        0      0        2 
  20  chr20_54494701   Sample    C    G        0      0        2 
  20  chr20_54497203     AAsi    C    A        0      0        2 
  20  chr20_54497203     AKia    C    A        0      0        2 
  20  chr20_54497203     AOna    C    A        0      0        2 
  20  chr20_54497203     ASom    C    A        0      0        2 
  20  chr20_54497203     HCab    C    A        1      2        2 
  20  chr20_54497203     HPrz    C    A        1      2        2 
  20  chr20_54497203     ZBoe    C    A        0      0        2 
  20  chr20_54497203     ZGre    C    A        0      0        2 
  20  chr20_54497203     ZHar    C    A        0      0        2 
  20  chr20_54497203   Sample    C    A        1      2        2 
  20  chr20_54540140     AAsi    G    C        0      0        2 
  20  chr20_54540140     AKia    G    C        0      0        2 
  20  chr20_54540140     AOna    G    C        1      2        2 
  20  chr20_54540140     ASom    G    C        0      0        2 
  20  chr20_54540140     HCab    G    C        0      0        2 
  20  chr20_54540140     HPrz    G    C        0      0        2 
  20  chr20_54540140     ZBoe    G    C        0      0        2 
  20  chr20_54540140     ZGre    G    C        0      0        2 
  20  chr20_54540140     ZHar    G    C        0      0        2 
  20  chr20_54540140   Sample    G    C        0      0        2 
  20  chr20_54549904     AAsi    G    T        0      0        2 
  20  chr20_54549904     AKia    G    T        0      0        2 
  20  chr20_54549904     AOna    G    T        0      0        2 
  20  chr20_54549904     ASom    G    T        0      0        2 
  20  chr20_54549904     HCab    G    T        0      0        2 
  20  chr20_54549904     HPrz    G    T        0      0        2 
  20  chr20_54549904     ZBoe    G    T        1      2        2 
  20  chr20_54549904     ZGre    G    T        0      0        2 
  20  chr20_54549904     ZHar    G    T        0      0        2 
  20  chr20_54549904   Sample    G    T        0      0        2 
  20  chr20_54576828     AAsi    C    G        0      0        2 
  20  chr20_54576828     AKia    C    G        0      0        2 
  20  chr20_54576828     AOna    C    G        0      0        2 
  20  chr20_54576828     ASom    C    G        0      0        2 
  20  chr20_54576828     HCab    C    G        0      0        2 
  20  chr20_54576828     HPrz    C    G        0      0        2 
  20  chr20_54576828     ZBoe    C    G        1      2        2 
  20  chr20_54576828     ZGre    C    G        0      0        2 
  20  chr20_54576828     ZHar    C    G        0      0        2 
  20  chr20_54576828   Sample    C    G        0      0        2 
  20  chr20_54610409     AAsi    G    T        0      0        2 
  20  chr20_54610409     AKia    G    T        0      0        2 
  20  chr20_54610409     AOna    G    T        0      0        2 
  20  chr20_54610409     ASom    G    T        0      0        2 
  20  chr20_54610409     HCab    G    T        1      2        2 
  20  chr20_54610409     HPrz    G    T        1      2        2 
  20  chr20_54610409     ZBoe    G    T        0      0        2 
  20  chr20_54610409     ZGre    G    T        0      0        2 
  20  chr20_54610409     ZHar    G    T        0      0        2 
  20  chr20_54610409   Sample    G    T        1      2        2 
  20  chr20_54618346     AAsi    A    C        0      0        2 
  20  chr20_54618346     AKia    A    C        0      0        2 
  20  chr20_54618346     AOna    A    C        0      0        2 
  20  chr20_54618346     ASom    A    C        0      0        2 
  20  chr20_54618346     HCab    A    C        0      0        2 
  20  chr20_54618346     HPrz    A    C        0      0        2 
  20  chr20_54618346     ZBoe    A    C        0      0        2 
  20  chr20_54618346     ZGre    A    C      0.5      1        2 
  20  chr20_54618346     ZHar    A    C        0      0        2 
  20  chr20_54618346   Sample    A    C        0      0        2 
  20  chr20_54638140     AAsi    T    A        0      0        2 
  20  chr20_54638140     AKia    T    A      0.5      1        2 
  20  chr20_54638140     AOna    T    A        0      0        2 
  20  chr20_54638140     ASom    T    A        0      0        2 
  20  chr20_54638140     HCab    T    A        0      0        2 
  20  chr20_54638140     HPrz    T    A        0      0        2 
  20  chr20_54638140     ZBoe    T    A        0      0        2 
  20  chr20_54638140     ZGre    T    A        0      0        2 
  20  chr20_54638140     ZHar    T    A        0      0        2 
  20  chr20_54638140   Sample    T    A        0      0        2 
  20  chr20_54638939     AAsi    G    T        0      0        2 
  20  chr20_54638939     AKia    G    T        0      0        2 
  20  chr20_54638939     AOna    G    T        0      0        2 
  20  chr20_54638939     ASom    G    T        0      0        2 
  20  chr20_54638939     HCab    G    T        0      0        2 
  20  chr20_54638939     HPrz    G    T        0      0        2 
  20  chr20_54638939     ZBoe    G    T        1      2        2 
  20  chr20_54638939     ZGre    G    T        0      0        2 
  20  chr20_54638939     ZHar    G    T        0      0        2 
  20  chr20_54638939   Sample    G    T        0      0        2 
  20  chr20_54664297     AAsi    T    G        1      2        2 
  20  chr20_54664297     AKia    T    G        0      0        2 
  20  chr20_54664297     AOna    T    G        0      0        2 
  20  chr20_54664297     ASom    T    G        1      2        2 
  20  chr20_54664297     HCab    T    G        0      0        2 
  20  chr20_54664297     HPrz    T    G        0      0        2 
  20  chr20_54664297     ZBoe    T    G        0      0        2 
  20  chr20_54664297     ZGre    T    G        0      0        2 
  20  chr20_54664297     ZHar    T    G        0      0        2 
  20  chr20_54664297   Sample    T    G        0      0        2 
  20  chr20_54669856     AAsi    G    C        0      0        2 
  20  chr20_54669856     AKia    G    C        0      0        2 
  20  chr20_54669856     AOna    G    C        0      0        2 
  20  chr20_54669856     ASom    G    C        0      0        2 
  20  chr20_54669856     HCab    G    C        0      0        2 
  20  chr20_54669856     HPrz    G    C      0.5      1        2 
  20  chr20_54669856     ZBoe    G    C        0      0        2 
  20  chr20_54669856     ZGre    G    C        0      0        2 
  20  chr20_54669856     ZHar    G    C        0      0        2 
  20  chr20_54669856   Sample    G    C        0      0        2 
  20  chr20_54674717     AAsi    C    A        0      0        2 
  20  chr20_54674717     AKia    C    A        0      0        2 
  20  chr20_54674717     AOna    C    A        0      0        2 
  20  chr20_54674717     ASom    C    A        0      0        2 
  20  chr20_54674717     HCab    C    A        0      0        2 
  20  chr20_54674717     HPrz    C    A        0      0        2 
  20  chr20_54674717     ZBoe    C    A        0      0        2 
  20  chr20_54674717     ZGre    C    A        1      2        2 
  20  chr20_54674717     ZHar    C    A        0      0        2 
  20  chr20_54674717   Sample    C    A        0      0        2 
  20  chr20_54679376     AAsi    T    G        0      0        2 
  20  chr20_54679376     AKia    T    G        0      0        2 
  20  chr20_54679376     AOna    T    G        0      0        2 
  20  chr20_54679376     ASom    T    G        0      0        2 
  20  chr20_54679376     HCab    T    G        1      2        2 
  20  chr20_54679376     HPrz    T    G        1      2        2 
  20  chr20_54679376     ZBoe    T    G        0      0        2 
  20  chr20_54679376     ZGre    T    G        0      0        2 
  20  chr20_54679376     ZHar    T    G        0      0        2 
  20  chr20_54679376   Sample    T    G        1      2        2 
  20  chr20_54719306     AAsi    C    A        0      0        2 
  20  chr20_54719306     AKia    C    A        0      0        2 
  20  chr20_54719306     AOna    C    A        0      0        2 
  20  chr20_54719306     ASom    C    A        0      0        2 
  20  chr20_54719306     HCab    C    A        1      2        2 
  20  chr20_54719306     HPrz    C    A        1      2        2 
  20  chr20_54719306     ZBoe    C    A        0      0        2 
  20  chr20_54719306     ZGre    C    A        0      0        2 
  20  chr20_54719306     ZHar    C    A        0      0        2 
  20  chr20_54719306   Sample    C    A        1      2        2 
  20  chr20_54724470     AAsi    C    A        0      0        2 
  20  chr20_54724470     AKia    C    A        0      0        2 
  20  chr20_54724470     AOna    C    A        0      0        2 
  20  chr20_54724470     ASom    C    A        0      0        2 
  20  chr20_54724470     HCab    C    A        0      0        2 
  20  chr20_54724470     HPrz    C    A        0      0        2 
  20  chr20_54724470     ZBoe    C    A      0.5      1        2 
  20  chr20_54724470     ZGre    C    A        0      0        2 
  20  chr20_54724470     ZHar    C    A        0      0        2 
  20  chr20_54724470   Sample    C    A        0      0        2 
  20  chr20_54735392     AAsi    A    T        0      0        2 
  20  chr20_54735392     AKia    A    T        0      0        2 
  20  chr20_54735392     AOna    A    T        0      0        2 
  20  chr20_54735392     ASom    A    T        0      0        2 
  20  chr20_54735392     HCab    A    T        0      0        2 
  20  chr20_54735392     HPrz    A    T        0      0        2 
  20  chr20_54735392     ZBoe    A    T        0      0        2 
  20  chr20_54735392     ZGre    A    T        0      0        2 
  20  chr20_54735392     ZHar    A    T        1      2        2 
  20  chr20_54735392   Sample    A    T        0      0        2 
  20  chr20_54749093     AAsi    G    C        0      0        2 
  20  chr20_54749093     AKia    G    C        0      0        2 
  20  chr20_54749093     AOna    G    C        0      0        2 
  20  chr20_54749093     ASom    G    C        0      0        2 
  20  chr20_54749093     HCab    G    C        0      0        2 
  20  chr20_54749093     HPrz    G    C        0      0        2 
  20  chr20_54749093     ZBoe    G    C        0      0        2 
  20  chr20_54749093     ZGre    G    C        0      0        2 
  20  chr20_54749093     ZHar    G    C      0.5      1        2 
  20  chr20_54749093   Sample    G    C        0      0        2 
  20  chr20_54774631     AAsi    A    C        0      0        2 
  20  chr20_54774631     AKia    A    C        0      0        2 
  20  chr20_54774631     AOna    A    C        0      0        2 
  20  chr20_54774631     ASom    A    C        0      0        2 
  20  chr20_54774631     HCab    A    C        0      0        2 
  20  chr20_54774631     HPrz    A    C        0      0        2 
  20  chr20_54774631     ZBoe    A    C        0      0        2 
  20  chr20_54774631     ZGre    A    C        1      2        2 
  20  chr20_54774631     ZHar    A    C        0      0        2 
  20  chr20_54774631   Sample    A    C        0      0        2 
  20  chr20_54780849     AAsi    A    T        1      2        2 
  20  chr20_54780849     AKia    A    T        0      0        2 
  20  chr20_54780849     AOna    A    T        0      0        2 
  20  chr20_54780849     ASom    A    T        0      0        2 
  20  chr20_54780849     HCab    A    T        0      0        2 
  20  chr20_54780849     HPrz    A    T        0      0        2 
  20  chr20_54780849     ZBoe    A    T        0      0        2 
  20  chr20_54780849     ZGre    A    T        0      0        2 
  20  chr20_54780849     ZHar    A    T        0      0        2 
  20  chr20_54780849   Sample    A    T        0      0        2 
  20  chr20_54789530     AAsi    G    C        0      0        2 
  20  chr20_54789530     AKia    G    C        0      0        2 
  20  chr20_54789530     AOna    G    C        0      0        2 
  20  chr20_54789530     ASom    G    C        0      0        2 
  20  chr20_54789530     HCab    G    C        1      2        2 
  20  chr20_54789530     HPrz    G    C        1      2        2 
  20  chr20_54789530     ZBoe    G    C        0      0        2 
  20  chr20_54789530     ZGre    G    C        0      0        2 
  20  chr20_54789530     ZHar    G    C        0      0        2 
  20  chr20_54789530   Sample    G    C        0      0        2 
  20  chr20_54800952     AAsi    C    G        0      0        2 
  20  chr20_54800952     AKia    C    G        0      0        2 
  20  chr20_54800952     AOna    C    G        0      0        2 
  20  chr20_54800952     ASom    C    G        0      0        2 
  20  chr20_54800952     HCab    C    G        1      2        2 
  20  chr20_54800952     HPrz    C    G        1      2        2 
  20  chr20_54800952     ZBoe    C    G        0      0        2 
  20  chr20_54800952     ZGre    C    G        0      0        2 
  20  chr20_54800952     ZHar    C    G        0      0        2 
  20  chr20_54800952   Sample    C    G        1      2        2 
  20  chr20_54825914     AAsi    C    G        0      0        2 
  20  chr20_54825914     AKia    C    G        0      0        2 
  20  chr20_54825914     AOna    C    G        0      0        2 
  20  chr20_54825914     ASom    C    G        0      0        2 
  20  chr20_54825914     HCab    C    G        0      0        2 
  20  chr20_54825914     HPrz    C    G        0      0        2 
  20  chr20_54825914     ZBoe    C    G      0.5      1        2 
  20  chr20_54825914     ZGre    C    G        0      0        2 
  20  chr20_54825914     ZHar    C    G        0      0        2 
  20  chr20_54825914   Sample    C    G        0      0        2 
  20  chr20_54832317     AAsi    T    G        0      0        2 
  20  chr20_54832317     AKia    T    G        0      0        2 
  20  chr20_54832317     AOna    T    G        0      0        2 
  20  chr20_54832317     ASom    T    G        0      0        2 
  20  chr20_54832317     HCab    T    G        0      0        2 
  20  chr20_54832317     HPrz    T    G        0      0        2 
  20  chr20_54832317     ZBoe    T    G      0.5      1        2 
  20  chr20_54832317     ZGre    T    G        0      0        2 
  20  chr20_54832317     ZHar    T    G        0      0        2 
  20  chr20_54832317   Sample    T    G        0      0        2 
  20  chr20_54832980     AAsi    C    A        0      0        2 
  20  chr20_54832980     AKia    C    A      0.5      1        2 
  20  chr20_54832980     AOna    C    A        1      2        2 
  20  chr20_54832980     ASom    C    A        0      0        2 
  20  chr20_54832980     HCab    C    A        0      0        2 
  20  chr20_54832980     HPrz    C    A        0      0        2 
  20  chr20_54832980     ZBoe    C    A        0      0        2 
  20  chr20_54832980     ZGre    C    A        0      0        2 
  20  chr20_54832980     ZHar    C    A        0      0        2 
  20  chr20_54832980   Sample    C    A        0      0        2 
  20  chr20_54834462     AAsi    A    T        0      0        2 
  20  chr20_54834462     AKia    A    T      0.5      1        2 
  20  chr20_54834462     AOna    A    T        0      0        2 
  20  chr20_54834462     ASom    A    T        0      0        2 
  20  chr20_54834462     HCab    A    T        0      0        2 
  20  chr20_54834462     HPrz    A    T        0      0        2 
  20  chr20_54834462     ZBoe    A    T        0      0        2 
  20  chr20_54834462     ZGre    A    T        0      0        2 
  20  chr20_54834462     ZHar    A    T        0      0        2 
  20  chr20_54834462   Sample    A    T        0      0        2 
  20  chr20_54842432     AAsi    G    T        0      0        2 
  20  chr20_54842432     AKia    G    T        0      0        2 
  20  chr20_54842432     AOna    G    T        0      0        2 
  20  chr20_54842432     ASom    G    T        0      0        2 
  20  chr20_54842432     HCab    G    T        0      0        2 
  20  chr20_54842432     HPrz    G    T        0      0        2 
  20  chr20_54842432     ZBoe    G    T        1      2        2 
  20  chr20_54842432     ZGre    G    T        0      0        2 
  20  chr20_54842432     ZHar    G    T        0      0        2 
  20  chr20_54842432   Sample    G    T        0      0        2 
  20  chr20_54874133     AAsi    G    T        1      2        2 
  20  chr20_54874133     AKia    G    T        0      0        2 
  20  chr20_54874133     AOna    G    T        0      0        2 
  20  chr20_54874133     ASom    G    T        1      2        2 
  20  chr20_54874133     HCab    G    T        0      0        2 
  20  chr20_54874133     HPrz    G    T        0      0        2 
  20  chr20_54874133     ZBoe    G    T        0      0        2 
  20  chr20_54874133     ZGre    G    T        0      0        2 
  20  chr20_54874133     ZHar    G    T        0      0        2 
  20  chr20_54874133   Sample    G    T        0      0        2 
  20  chr20_54880161     AAsi    T    G        0      0        2 
  20  chr20_54880161     AKia    T    G        0      0        2 
  20  chr20_54880161     AOna    T    G        0      0        2 
  20  chr20_54880161     ASom    T    G        0      0        2 
  20  chr20_54880161     HCab    T    G        1      2        2 
  20  chr20_54880161     HPrz    T    G        1      2        2 
  20  chr20_54880161     ZBoe    T    G        0      0        2 
  20  chr20_54880161     ZGre    T    G        0      0        2 
  20  chr20_54880161     ZHar    T    G        0      0        2 
  20  chr20_54880161   Sample    T    G        1      2        2 
  20  chr20_54896727     AAsi    C    A        0      0        2 
  20  chr20_54896727     AKia    C    A        0      0        2 
  20  chr20_54896727     AOna    C    A        0      0        2 
  20  chr20_54896727     ASom    C    A        0      0        2 
  20  chr20_54896727     HCab    C    A      0.5      1        2 
  20  chr20_54896727     HPrz    C    A        1      2        2 
  20  chr20_54896727     ZBoe    C    A        0      0        2 
  20  chr20_54896727     ZGre    C    A        0      0        2 
  20  chr20_54896727     ZHar    C    A        0      0        2 
  20  chr20_54896727   Sample    C    A        1      2        2 
  20  chr20_54920579     AAsi    G    T        0      0        2 
  20  chr20_54920579     AKia    G    T        0      0        2 
  20  chr20_54920579     AOna    G    T        0      0        2 
  20  chr20_54920579     ASom    G    T        0      0        2 
  20  chr20_54920579     HCab    G    T        1      2        2 
  20  chr20_54920579     HPrz    G    T        0      0        2 
  20  chr20_54920579     ZBoe    G    T        0      0        2 
  20  chr20_54920579     ZGre    G    T        0      0        2 
  20  chr20_54920579     ZHar    G    T        0      0        2 
  20  chr20_54920579   Sample    G    T        1      2        2 
  20  chr20_54945138     AAsi    C    A        0      0        2 
  20  chr20_54945138     AKia    C    A        0      0        2 
  20  chr20_54945138     AOna    C    A        0      0        2 
  20  chr20_54945138     ASom    C    A        0      0        2 
  20  chr20_54945138     HCab    C    A        1      2        2 
  20  chr20_54945138     HPrz    C    A        1      2        2 
  20  chr20_54945138     ZBoe    C    A        0      0        2 
  20  chr20_54945138     ZGre    C    A        0      0        2 
  20  chr20_54945138     ZHar    C    A        0      0        2 
  20  chr20_54945138   Sample    C    A        1      2        2 
  20  chr20_54967839     AAsi    G    C        0      0        2 
  20  chr20_54967839     AKia    G    C        0      0        2 
  20  chr20_54967839     AOna    G    C        0      0        2 
  20  chr20_54967839     ASom    G    C        0      0        2 
  20  chr20_54967839     HCab    G    C        0      0        2 
  20  chr20_54967839     HPrz    G    C        0      0        2 
  20  chr20_54967839     ZBoe    G    C        0      0        2 
  20  chr20_54967839     ZGre    G    C      0.5      1        2 
  20  chr20_54967839     ZHar    G    C        0      0        2 
  20  chr20_54967839   Sample    G    C        0      0        2 
  20  chr20_54969739     AAsi    A    C        0      0        2 
  20  chr20_54969739     AKia    A    C        0      0        2 
  20  chr20_54969739     AOna    A    C        0      0        2 
  20  chr20_54969739     ASom    A    C        0      0        2 
  20  chr20_54969739     HCab    A    C        0      0        2 
  20  chr20_54969739     HPrz    A    C        0      0        2 
  20  chr20_54969739     ZBoe    A    C        0      0        2 
  20  chr20_54969739     ZGre    A    C        0      0        2 
  20  chr20_54969739     ZHar    A    C      0.5      1        2 
  20  chr20_54969739   Sample    A    C        0      0        2 
  20  chr20_54970493     AAsi    T    G        0      0        2 
  20  chr20_54970493     AKia    T    G        0      0        2 
  20  chr20_54970493     AOna    T    G        0      0        2 
  20  chr20_54970493     ASom    T    G        0      0        2 
  20  chr20_54970493     HCab    T    G        0      0        2 
  20  chr20_54970493     HPrz    T    G        0      0        2 
  20  chr20_54970493     ZBoe    T    G        0      0        2 
  20  chr20_54970493     ZGre    T    G      0.5      1        2 
  20  chr20_54970493     ZHar    T    G        0      0        2 
  20  chr20_54970493   Sample    T    G        0      0        2 
  20  chr20_54972315     AAsi    C    G        1      2        2 
  20  chr20_54972315     AKia    C    G        0      0        2 
  20  chr20_54972315     AOna    C    G        0      0        2 
  20  chr20_54972315     ASom    C    G        0      0        2 
  20  chr20_54972315     HCab    C    G        0      0        2 
  20  chr20_54972315     HPrz    C    G        0      0        2 
  20  chr20_54972315     ZBoe    C    G        0      0        2 
  20  chr20_54972315     ZGre    C    G        0      0        2 
  20  chr20_54972315     ZHar    C    G        0      0        2 
  20  chr20_54972315   Sample    C    G        0      0        2 
  20  chr20_54983528     AAsi    C    G        0      0        2 
  20  chr20_54983528     AKia    C    G        0      0        2 
  20  chr20_54983528     AOna    C    G        0      0        2 
  20  chr20_54983528     ASom    C    G        0      0        2 
  20  chr20_54983528     HCab    C    G        0      0        2 
  20  chr20_54983528     HPrz    C    G        0      0        2 
  20  chr20_54983528     ZBoe    C    G      0.5      1        2 
  20  chr20_54983528     ZGre    C    G        0      0        2 
  20  chr20_54983528     ZHar    C    G        0      0        2 
  20  chr20_54983528   Sample    C    G        0      0        2 
  20  chr20_55035841     AAsi    A    C        0      0        2 
  20  chr20_55035841     AKia    A    C        0      0        2 
  20  chr20_55035841     AOna    A    C        0      0        2 
  20  chr20_55035841     ASom    A    C        0      0        2 
  20  chr20_55035841     HCab    A    C        0      0        2 
  20  chr20_55035841     HPrz    A    C        0      0        2 
  20  chr20_55035841     ZBoe    A    C        1      2        2 
  20  chr20_55035841     ZGre    A    C        0      0        2 
  20  chr20_55035841     ZHar    A    C        0      0        2 
  20  chr20_55035841   Sample    A    C        0      0        2 
  20  chr20_55085031     AAsi    T    G        0      0        2 
  20  chr20_55085031     AKia    T    G        0      0        2 
  20  chr20_55085031     AOna    T    G        0      0        2 
  20  chr20_55085031     ASom    T    G        0      0        2 
  20  chr20_55085031     HCab    T    G      0.5      1        2 
  20  chr20_55085031     HPrz    T    G        0      0        2 
  20  chr20_55085031     ZBoe    T    G        0      0        2 
  20  chr20_55085031     ZGre    T    G        0      0        2 
  20  chr20_55085031     ZHar    T    G        0      0        2 
  20  chr20_55085031   Sample    T    G        0      0        2 
  20  chr20_55085424     AAsi    G    C        0      0        2 
  20  chr20_55085424     AKia    G    C        0      0        2 
  20  chr20_55085424     AOna    G    C        0      0        2 
  20  chr20_55085424     ASom    G    C        0      0        2 
  20  chr20_55085424     HCab    G    C        1      2        2 
  20  chr20_55085424     HPrz    G    C        1      2        2 
  20  chr20_55085424     ZBoe    G    C        0      0        2 
  20  chr20_55085424     ZGre    G    C        0      0        2 
  20  chr20_55085424     ZHar    G    C        0      0        2 
  20  chr20_55085424   Sample    G    C        1      2        2 
  20  chr20_55109281     AAsi    G    T        0      0        2 
  20  chr20_55109281     AKia    G    T        0      0        2 
  20  chr20_55109281     AOna    G    T        0      0        2 
  20  chr20_55109281     ASom    G    T        0      0        2 
  20  chr20_55109281     HCab    G    T      0.5      1        2 
  20  chr20_55109281     HPrz    G    T        0      0        2 
  20  chr20_55109281     ZBoe    G    T        0      0        2 
  20  chr20_55109281     ZGre    G    T        0      0        2 
  20  chr20_55109281     ZHar    G    T        0      0        2 
  20  chr20_55109281   Sample    G    T        0      0        2 
  20  chr20_55110282     AAsi    C    G      0.5      1        2 
  20  chr20_55110282     AKia    C    G        0      0        2 
  20  chr20_55110282     AOna    C    G        0      0        2 
  20  chr20_55110282     ASom    C    G        0      0        2 
  20  chr20_55110282     HCab    C    G        0      0        2 
  20  chr20_55110282     HPrz    C    G        0      0        2 
  20  chr20_55110282     ZBoe    C    G        0      0        2 
  20  chr20_55110282     ZGre    C    G        0      0        2 
  20  chr20_55110282     ZHar    C    G        0      0        2 
  20  chr20_55110282   Sample    C    G        0      0        2 
  20  chr20_55116388     AAsi    T    A        0      0        2 
  20  chr20_55116388     AKia    T    A        0      0        2 
  20  chr20_55116388     AOna    T    A        0      0        2 
  20  chr20_55116388     ASom    T    A        0      0        2 
  20  chr20_55116388     HCab    T    A        1      2        2 
  20  chr20_55116388     HPrz    T    A        1      2        2 
  20  chr20_55116388     ZBoe    T    A        0      0        2 
  20  chr20_55116388     ZGre    T    A        0      0        2 
  20  chr20_55116388     ZHar    T    A        0      0        2 
  20  chr20_55116388   Sample    T    A        1      2        2 
  20  chr20_55117030     AAsi    A    C        0      0        2 
  20  chr20_55117030     AKia    A    C        0      0        2 
  20  chr20_55117030     AOna    A    C        0      0        2 
  20  chr20_55117030     ASom    A    C        0      0        2 
  20  chr20_55117030     HCab    A    C        1      2        2 
  20  chr20_55117030     HPrz    A    C        1      2        2 
  20  chr20_55117030     ZBoe    A    C        0      0        2 
  20  chr20_55117030     ZGre    A    C        0      0        2 
  20  chr20_55117030     ZHar    A    C        0      0        2 
  20  chr20_55117030   Sample    A    C        1      2        2 
  20  chr20_55131864     AAsi    G    T        0      0        2 
  20  chr20_55131864     AKia    G    T      0.5      1        2 
  20  chr20_55131864     AOna    G    T        0      0        2 
  20  chr20_55131864     ASom    G    T        0      0        2 
  20  chr20_55131864     HCab    G    T        0      0        2 
  20  chr20_55131864     HPrz    G    T        0      0        2 
  20  chr20_55131864     ZBoe    G    T        0      0        2 
  20  chr20_55131864     ZGre    G    T        0      0        2 
  20  chr20_55131864     ZHar    G    T        0      0        2 
  20  chr20_55131864   Sample    G    T        0      0        2 
  20  chr20_55177757     AAsi    C    G        0      0        2 
  20  chr20_55177757     AKia    C    G        0      0        2 
  20  chr20_55177757     AOna    C    G        0      0        2 
  20  chr20_55177757     ASom    C    G        0      0        2 
  20  chr20_55177757     HCab    C    G        0      0        2 
  20  chr20_55177757     HPrz    C    G        0      0        2 
  20  chr20_55177757     ZBoe    C    G      0.5      1        2 
  20  chr20_55177757     ZGre    C    G        0      0        2 
  20  chr20_55177757     ZHar    C    G        0      0        2 
  20  chr20_55177757   Sample    C    G        0      0        2 
  20  chr20_55214632     AAsi    T    G        0      0        2 
  20  chr20_55214632     AKia    T    G        0      0        2 
  20  chr20_55214632     AOna    T    G        0      0        2 
  20  chr20_55214632     ASom    T    G        0      0        2 
  20  chr20_55214632     HCab    T    G      0.5      1        2 
  20  chr20_55214632     HPrz    T    G        0      0        2 
  20  chr20_55214632     ZBoe    T    G        0      0        2 
  20  chr20_55214632     ZGre    T    G        0      0        2 
  20  chr20_55214632     ZHar    T    G        0      0        2 
  20  chr20_55214632   Sample    T    G        0      0        2 
  20  chr20_55228134     AAsi    G    C        0      0        2 
  20  chr20_55228134     AKia    G    C        0      0        2 
  20  chr20_55228134     AOna    G    C        0      0        2 
  20  chr20_55228134     ASom    G    C        0      0        2 
  20  chr20_55228134     HCab    G    C      0.5      1        2 
  20  chr20_55228134     HPrz    G    C        1      2        2 
  20  chr20_55228134     ZBoe    G    C        0      0        2 
  20  chr20_55228134     ZGre    G    C        0      0        2 
  20  chr20_55228134     ZHar    G    C        0      0        2 
  20  chr20_55228134   Sample    G    C        1      2        2 
  20  chr20_55231503     AAsi    A    C        0      0        2 
  20  chr20_55231503     AKia    A    C        0      0        2 
  20  chr20_55231503     AOna    A    C        0      0        2 
  20  chr20_55231503     ASom    A    C        0      0        2 
  20  chr20_55231503     HCab    A    C        0      0        2 
  20  chr20_55231503     HPrz    A    C      0.5      1        2 
  20  chr20_55231503     ZBoe    A    C        0      0        2 
  20  chr20_55231503     ZGre    A    C        0      0        2 
  20  chr20_55231503     ZHar    A    C        0      0        2 
  20  chr20_55231503   Sample    A    C        0      0        2 
  20  chr20_55236628     AAsi    T    G        0      0        2 
  20  chr20_55236628     AKia    T    G        0      0        2 
  20  chr20_55236628     AOna    T    G        0      0        2 
  20  chr20_55236628     ASom    T    G        0      0        2 
  20  chr20_55236628     HCab    T    G        1      2        2 
  20  chr20_55236628     HPrz    T    G        1      2        2 
  20  chr20_55236628     ZBoe    T    G        0      0        2 
  20  chr20_55236628     ZGre    T    G        0      0        2 
  20  chr20_55236628     ZHar    T    G        0      0        2 
  20  chr20_55236628   Sample    T    G        1      2        2 
  20  chr20_55286219     AAsi    G    C        0      0        2 
  20  chr20_55286219     AKia    G    C        0      0        2 
  20  chr20_55286219     AOna    G    C        0      0        2 
  20  chr20_55286219     ASom    G    C        0      0        2 
  20  chr20_55286219     HCab    G    C        1      2        2 
  20  chr20_55286219     HPrz    G    C        1      2        2 
  20  chr20_55286219     ZBoe    G    C        0      0        2 
  20  chr20_55286219     ZGre    G    C        0      0        2 
  20  chr20_55286219     ZHar    G    C        0      0        2 
  20  chr20_55286219   Sample    G    C        1      2        2 
  20  chr20_55298546     AAsi    C    A        0      0        2 
  20  chr20_55298546     AKia    C    A        0      0        2 
  20  chr20_55298546     AOna    C    A        0      0        2 
  20  chr20_55298546     ASom    C    A        0      0        2 
  20  chr20_55298546     HCab    C    A      0.5      1        2 
  20  chr20_55298546     HPrz    C    A        0      0        2 
  20  chr20_55298546     ZBoe    C    A        0      0        2 
  20  chr20_55298546     ZGre    C    A        0      0        2 
  20  chr20_55298546     ZHar    C    A        0      0        2 
  20  chr20_55298546   Sample    C    A        1      2        2 
  20  chr20_55308879     AAsi    G    C        0      0        2 
  20  chr20_55308879     AKia    G    C        0      0        2 
  20  chr20_55308879     AOna    G    C        0      0        2 
  20  chr20_55308879     ASom    G    C        0      0        2 
  20  chr20_55308879     HCab    G    C        1      2        2 
  20  chr20_55308879     HPrz    G    C        1      2        2 
  20  chr20_55308879     ZBoe    G    C        0      0        2 
  20  chr20_55308879     ZGre    G    C        0      0        2 
  20  chr20_55308879     ZHar    G    C        0      0        2 
  20  chr20_55308879   Sample    G    C        1      2        2 
  20  chr20_55316497     AAsi    T    A        0      0        2 
  20  chr20_55316497     AKia    T    A        0      0        2 
  20  chr20_55316497     AOna    T    A        0      0        2 
  20  chr20_55316497     ASom    T    A        0      0        2 
  20  chr20_55316497     HCab    T    A        0      0        2 
  20  chr20_55316497     HPrz    T    A        0      0        2 
  20  chr20_55316497     ZBoe    T    A      0.5      1        2 
  20  chr20_55316497     ZGre    T    A        0      0        2 
  20  chr20_55316497     ZHar    T    A        0      0        2 
  20  chr20_55316497   Sample    T    A        0      0        2 
  20  chr20_55330842     AAsi    A    C        0      0        2 
  20  chr20_55330842     AKia    A    C        0      0        2 
  20  chr20_55330842     AOna    A    C        0      0        2 
  20  chr20_55330842     ASom    A    C        0      0        2 
  20  chr20_55330842     HCab    A    C        0      0        2 
  20  chr20_55330842     HPrz    A    C        0      0        2 
  20  chr20_55330842     ZBoe    A    C        0      0        2 
  20  chr20_55330842     ZGre    A    C        0      0        2 
  20  chr20_55330842     ZHar    A    C      0.5      1        2 
  20  chr20_55330842   Sample    A    C        0      0        2 
  20  chr20_55346265     AAsi    A    C        0      0        2 
  20  chr20_55346265     AKia    A    C        0      0        2 
  20  chr20_55346265     AOna    A    C        0      0        2 
  20  chr20_55346265     ASom    A    C        0      0        2 
  20  chr20_55346265     HCab    A    C        1      2        2 
  20  chr20_55346265     HPrz    A    C        1      2        2 
  20  chr20_55346265     ZBoe    A    C        0      0        2 
  20  chr20_55346265     ZGre    A    C        0      0        2 
  20  chr20_55346265     ZHar    A    C        0      0        2 
  20  chr20_55346265   Sample    A    C        1      2        2 
  20  chr20_55352988     AAsi    T    A      0.5      1        2 
  20  chr20_55352988     AKia    T    A        0      0        2 
  20  chr20_55352988     AOna    T    A        1      2        2 
  20  chr20_55352988     ASom    T    A        1      2        2 
  20  chr20_55352988     HCab    T    A        0      0        2 
  20  chr20_55352988     HPrz    T    A        0      0        2 
  20  chr20_55352988     ZBoe    T    A        0      0        2 
  20  chr20_55352988     ZGre    T    A        0      0        2 
  20  chr20_55352988     ZHar    T    A        0      0        2 
  20  chr20_55352988   Sample    T    A        0      0        2 
  20  chr20_55366380     AAsi    T    G        0      0        2 
  20  chr20_55366380     AKia    T    G        0      0        2 
  20  chr20_55366380     AOna    T    G        0      0        2 
  20  chr20_55366380     ASom    T    G        0      0        2 
  20  chr20_55366380     HCab    T    G        0      0        2 
  20  chr20_55366380     HPrz    T    G        0      0        2 
  20  chr20_55366380     ZBoe    T    G        0      0        2 
  20  chr20_55366380     ZGre    T    G        0      0        2 
  20  chr20_55366380     ZHar    T    G        1      2        2 
  20  chr20_55366380   Sample    T    G        0      0        2 
  20  chr20_55371323     AAsi    A    C        0      0        2 
  20  chr20_55371323     AKia    A    C        0      0        2 
  20  chr20_55371323     AOna    A    C        0      0        2 
  20  chr20_55371323     ASom    A    C        0      0        2 
  20  chr20_55371323     HCab    A    C        1      2        2 
  20  chr20_55371323     HPrz    A    C        1      2        2 
  20  chr20_55371323     ZBoe    A    C        0      0        2 
  20  chr20_55371323     ZGre    A    C        0      0        2 
  20  chr20_55371323     ZHar    A    C        0      0        2 
  20  chr20_55371323   Sample    A    C        1      2        2 
  20  chr20_55372337     AAsi    C    G        0      0        2 
  20  chr20_55372337     AKia    C    G        0      0        2 
  20  chr20_55372337     AOna    C    G        1      2        2 
  20  chr20_55372337     ASom    C    G        0      0        2 
  20  chr20_55372337     HCab    C    G        0      0        2 
  20  chr20_55372337     HPrz    C    G        0      0        2 
  20  chr20_55372337     ZBoe    C    G        0      0        2 
  20  chr20_55372337     ZGre    C    G        0      0        2 
  20  chr20_55372337     ZHar    C    G        0      0        2 
  20  chr20_55372337   Sample    C    G        0      0        2 
  20  chr20_55379508     AAsi    C    G        0      0        2 
  20  chr20_55379508     AKia    C    G        0      0        2 
  20  chr20_55379508     AOna    C    G        0      0        2 
  20  chr20_55379508     ASom    C    G        0      0        2 
  20  chr20_55379508     HCab    C    G        1      2        2 
  20  chr20_55379508     HPrz    C    G        1      2        2 
  20  chr20_55379508     ZBoe    C    G        0      0        2 
  20  chr20_55379508     ZGre    C    G        0      0        2 
  20  chr20_55379508     ZHar    C    G        0      0        2 
  20  chr20_55379508   Sample    C    G        0      0        2 
  20  chr20_55403531     AAsi    G    C      0.5      1        2 
  20  chr20_55403531     AKia    G    C        0      0        2 
  20  chr20_55403531     AOna    G    C        0      0        2 
  20  chr20_55403531     ASom    G    C        1      2        2 
  20  chr20_55403531     HCab    G    C        0      0        2 
  20  chr20_55403531     HPrz    G    C        0      0        2 
  20  chr20_55403531     ZBoe    G    C        0      0        2 
  20  chr20_55403531     ZGre    G    C        0      0        2 
  20  chr20_55403531     ZHar    G    C        0      0        2 
  20  chr20_55403531   Sample    G    C        0      0        2 
  20  chr20_55422617     AAsi    C    G      0.5      1        2 
  20  chr20_55422617     AKia    C    G        0      0        2 
  20  chr20_55422617     AOna    C    G        0      0        2 
  20  chr20_55422617     ASom    C    G        0      0        2 
  20  chr20_55422617     HCab    C    G        0      0        2 
  20  chr20_55422617     HPrz    C    G        0      0        2 
  20  chr20_55422617     ZBoe    C    G        0      0        2 
  20  chr20_55422617     ZGre    C    G        0      0        2 
  20  chr20_55422617     ZHar    C    G        0      0        2 
  20  chr20_55422617   Sample    C    G        0      0        2 
  20  chr20_55434420     AAsi    G    T        0      0        2 
  20  chr20_55434420     AKia    G    T        0      0        2 
  20  chr20_55434420     AOna    G    T        0      0        2 
  20  chr20_55434420     ASom    G    T        0      0        2 
  20  chr20_55434420     HCab    G    T      0.5      1        2 
  20  chr20_55434420     HPrz    G    T      0.5      1        2 
  20  chr20_55434420     ZBoe    G    T        0      0        2 
  20  chr20_55434420     ZGre    G    T        0      0        2 
  20  chr20_55434420     ZHar    G    T        0      0        2 
  20  chr20_55434420   Sample    G    T        0      0        2 
  20  chr20_55435024     AAsi    C    A        0      0        2 
  20  chr20_55435024     AKia    C    A        0      0        2 
  20  chr20_55435024     AOna    C    A        0      0        2 
  20  chr20_55435024     ASom    C    A      0.5      1        2 
  20  chr20_55435024     HCab    C    A        0      0        2 
  20  chr20_55435024     HPrz    C    A        0      0        2 
  20  chr20_55435024     ZBoe    C    A        0      0        2 
  20  chr20_55435024     ZGre    C    A        0      0        2 
  20  chr20_55435024     ZHar    C    A        0      0        2 
  20  chr20_55435024   Sample    C    A        0      0        2 
  20  chr20_55498152     AAsi    A    C        0      0        2 
  20  chr20_55498152     AKia    A    C        0      0        2 
  20  chr20_55498152     AOna    A    C        0      0        2 
  20  chr20_55498152     ASom    A    C        0      0        2 
  20  chr20_55498152     HCab    A    C        1      2        2 
  20  chr20_55498152     HPrz    A    C        1      2        2 
  20  chr20_55498152     ZBoe    A    C        0      0        2 
  20  chr20_55498152     ZGre    A    C        0      0        2 
  20  chr20_55498152     ZHar    A    C        0      0        2 
  20  chr20_55498152   Sample    A    C        1      2        2 
  20  chr20_55543825     AAsi    C    A        0      0        2 
  20  chr20_55543825     AKia    C    A        0      0        2 
  20  chr20_55543825     AOna    C    A        0      0        2 
  20  chr20_55543825     ASom    C    A        0      0        2 
  20  chr20_55543825     HCab    C    A        0      0        2 
  20  chr20_55543825     HPrz    C    A        0      0        2 
  20  chr20_55543825     ZBoe    C    A      0.5      1        2 
  20  chr20_55543825     ZGre    C    A        0      0        2 
  20  chr20_55543825     ZHar    C    A        0      0        2 
  20  chr20_55543825   Sample    C    A        0      0        2 
  20  chr20_55547241     AAsi    G    T      0.5      1        2 
  20  chr20_55547241     AKia    G    T        0      0        2 
  20  chr20_55547241     AOna    G    T        0      0        2 
  20  chr20_55547241     ASom    G    T      0.5      1        2 
  20  chr20_55547241     HCab    G    T        0      0        2 
  20  chr20_55547241     HPrz    G    T        0      0        2 
  20  chr20_55547241     ZBoe    G    T        1      2        2 
  20  chr20_55547241     ZGre    G    T        1      2        2 
  20  chr20_55547241     ZHar    G    T        1      2        2 
  20  chr20_55547241   Sample    G    T        0      0        2 
  20  chr20_55547732     AAsi    G    C      0.5      1        2 
  20  chr20_55547732     AKia    G    C        0      0        2 
  20  chr20_55547732     AOna    G    C        0      0        2 
  20  chr20_55547732     ASom    G    C      0.5      1        2 
  20  chr20_55547732     HCab    G    C        0      0        2 
  20  chr20_55547732     HPrz    G    C        0      0        2 
  20  chr20_55547732     ZBoe    G    C        0      0        2 
  20  chr20_55547732     ZGre    G    C        0      0        2 
  20  chr20_55547732     ZHar    G    C        0      0        2 
  20  chr20_55547732   Sample    G    C        0      0        2 
  20  chr20_55566446     AAsi    A    C        0      0        2 
  20  chr20_55566446     AKia    A    C        1      2        2 
  20  chr20_55566446     AOna    A    C        0      0        2 
  20  chr20_55566446     ASom    A    C        0      0        2 
  20  chr20_55566446     HCab    A    C        0      0        2 
  20  chr20_55566446     HPrz    A    C        0      0        2 
  20  chr20_55566446     ZBoe    A    C        0      0        2 
  20  chr20_55566446     ZGre    A    C        0      0        2 
  20  chr20_55566446     ZHar    A    C        0      0        2 
  20  chr20_55566446   Sample    A    C        0      0        2 
  20  chr20_55602609     AAsi    T    G        0      0        2 
  20  chr20_55602609     AKia    T    G        0      0        2 
  20  chr20_55602609     AOna    T    G        1      2        2 
  20  chr20_55602609     ASom    T    G        0      0        2 
  20  chr20_55602609     HCab    T    G        0      0        2 
  20  chr20_55602609     HPrz    T    G        0      0        2 
  20  chr20_55602609     ZBoe    T    G        0      0        2 
  20  chr20_55602609     ZGre    T    G        0      0        2 
  20  chr20_55602609     ZHar    T    G        0      0        2 
  20  chr20_55602609   Sample    T    G        0      0        2 
  20  chr20_55603921     AAsi    T    G        0      0        2 
  20  chr20_55603921     AKia    T    G        0      0        2 
  20  chr20_55603921     AOna    T    G        0      0        2 
  20  chr20_55603921     ASom    T    G        0      0        2 
  20  chr20_55603921     HCab    T    G        1      2        2 
  20  chr20_55603921     HPrz    T    G        1      2        2 
  20  chr20_55603921     ZBoe    T    G        0      0        2 
  20  chr20_55603921     ZGre    T    G        0      0        2 
  20  chr20_55603921     ZHar    T    G        0      0        2 
  20  chr20_55603921   Sample    T    G        1      2        2 
  20  chr20_55637008     AAsi    C    G        0      0        2 
  20  chr20_55637008     AKia    C    G        0      0        2 
  20  chr20_55637008     AOna    C    G        0      0        2 
  20  chr20_55637008     ASom    C    G        0      0        2 
  20  chr20_55637008     HCab    C    G      0.5      1        2 
  20  chr20_55637008     HPrz    C    G        0      0        2 
  20  chr20_55637008     ZBoe    C    G        0      0        2 
  20  chr20_55637008     ZGre    C    G        0      0        2 
  20  chr20_55637008     ZHar    C    G        0      0        2 
  20  chr20_55637008   Sample    C    G        1      2        2 
  20  chr20_55642121     AAsi    A    C        0      0        2 
  20  chr20_55642121     AKia    A    C        0      0        2 
  20  chr20_55642121     AOna    A    C        0      0        2 
  20  chr20_55642121     ASom    A    C        1      2        2 
  20  chr20_55642121     HCab    A    C        0      0        2 
  20  chr20_55642121     HPrz    A    C        0      0        2 
  20  chr20_55642121     ZBoe    A    C        0      0        2 
  20  chr20_55642121     ZGre    A    C        0      0        2 
  20  chr20_55642121     ZHar    A    C        0      0        2 
  20  chr20_55642121   Sample    A    C        0      0        2 
  20  chr20_55642827     AAsi    A    T        0      0        2 
  20  chr20_55642827     AKia    A    T        0      0        2 
  20  chr20_55642827     AOna    A    T        0      0        2 
  20  chr20_55642827     ASom    A    T        1      2        2 
  20  chr20_55642827     HCab    A    T        0      0        2 
  20  chr20_55642827     HPrz    A    T        0      0        2 
  20  chr20_55642827     ZBoe    A    T        0      0        2 
  20  chr20_55642827     ZGre    A    T        0      0        2 
  20  chr20_55642827     ZHar    A    T        0      0        2 
  20  chr20_55642827   Sample    A    T        0      0        2 
  20  chr20_55657059     AAsi    G    T        0      0        2 
  20  chr20_55657059     AKia    G    T      0.5      1        2 
  20  chr20_55657059     AOna    G    T        1      2        2 
  20  chr20_55657059     ASom    G    T        0      0        2 
  20  chr20_55657059     HCab    G    T        0      0        2 
  20  chr20_55657059     HPrz    G    T        0      0        2 
  20  chr20_55657059     ZBoe    G    T        0      0        2 
  20  chr20_55657059     ZGre    G    T        0      0        2 
  20  chr20_55657059     ZHar    G    T        0      0        2 
  20  chr20_55657059   Sample    G    T        0      0        2 
  20  chr20_55663766     AAsi    T    A        0      0        2 
  20  chr20_55663766     AKia    T    A        1      2        2 
  20  chr20_55663766     AOna    T    A        1      2        2 
  20  chr20_55663766     ASom    T    A        0      0        2 
  20  chr20_55663766     HCab    T    A        0      0        2 
  20  chr20_55663766     HPrz    T    A        0      0        2 
  20  chr20_55663766     ZBoe    T    A        0      0        2 
  20  chr20_55663766     ZGre    T    A        0      0        2 
  20  chr20_55663766     ZHar    T    A        0      0        2 
  20  chr20_55663766   Sample    T    A        0      0        2 
  20  chr20_55675683     AAsi    G    T        0      0        2 
  20  chr20_55675683     AKia    G    T        0      0        2 
  20  chr20_55675683     AOna    G    T        0      0        2 
  20  chr20_55675683     ASom    G    T        0      0        2 
  20  chr20_55675683     HCab    G    T        1      2        2 
  20  chr20_55675683     HPrz    G    T        1      2        2 
  20  chr20_55675683     ZBoe    G    T        0      0        2 
  20  chr20_55675683     ZGre    G    T        0      0        2 
  20  chr20_55675683     ZHar    G    T        0      0        2 
  20  chr20_55675683   Sample    G    T        1      2        2 
  20  chr20_55675858     AAsi    C    G        0      0        2 
  20  chr20_55675858     AKia    C    G        0      0        2 
  20  chr20_55675858     AOna    C    G        0      0        2 
  20  chr20_55675858     ASom    C    G        0      0        2 
  20  chr20_55675858     HCab    C    G        1      2        2 
  20  chr20_55675858     HPrz    C    G        1      2        2 
  20  chr20_55675858     ZBoe    C    G        0      0        2 
  20  chr20_55675858     ZGre    C    G        0      0        2 
  20  chr20_55675858     ZHar    C    G        0      0        2 
  20  chr20_55675858   Sample    C    G        1      2        2 
  20  chr20_55724748     AAsi    C    A        0      0        2 
  20  chr20_55724748     AKia    C    A        0      0        2 
  20  chr20_55724748     AOna    C    A        0      0        2 
  20  chr20_55724748     ASom    C    A        0      0        2 
  20  chr20_55724748     HCab    C    A        1      2        2 
  20  chr20_55724748     HPrz    C    A        1      2        2 
  20  chr20_55724748     ZBoe    C    A        0      0        2 
  20  chr20_55724748     ZGre    C    A        0      0        2 
  20  chr20_55724748     ZHar    C    A        0      0        2 
  20  chr20_55724748   Sample    C    A        1      2        2 
  20  chr20_55769038     AAsi    A    T        0      0        2 
  20  chr20_55769038     AKia    A    T        0      0        2 
  20  chr20_55769038     AOna    A    T        0      0        2 
  20  chr20_55769038     ASom    A    T        0      0        2 
  20  chr20_55769038     HCab    A    T      0.5      1        2 
  20  chr20_55769038     HPrz    A    T        0      0        2 
  20  chr20_55769038     ZBoe    A    T        0      0        2 
  20  chr20_55769038     ZGre    A    T        0      0        2 
  20  chr20_55769038     ZHar    A    T        0      0        2 
  20  chr20_55769038   Sample    A    T        1      2        2 
  20  chr20_55771718     AAsi    G    T        0      0        2 
  20  chr20_55771718     AKia    G    T        1      2        2 
  20  chr20_55771718     AOna    G    T        1      2        2 
  20  chr20_55771718     ASom    G    T        0      0        2 
  20  chr20_55771718     HCab    G    T        0      0        2 
  20  chr20_55771718     HPrz    G    T        0      0        2 
  20  chr20_55771718     ZBoe    G    T        0      0        2 
  20  chr20_55771718     ZGre    G    T        0      0        2 
  20  chr20_55771718     ZHar    G    T        0      0        2 
  20  chr20_55771718   Sample    G    T        0      0        2 
  20  chr20_55776748     AAsi    A    C        0      0        2 
  20  chr20_55776748     AKia    A    C        0      0        2 
  20  chr20_55776748     AOna    A    C        0      0        2 
  20  chr20_55776748     ASom    A    C        0      0        2 
  20  chr20_55776748     HCab    A    C      0.5      1        2 
  20  chr20_55776748     HPrz    A    C        0      0        2 
  20  chr20_55776748     ZBoe    A    C        0      0        2 
  20  chr20_55776748     ZGre    A    C        0      0        2 
  20  chr20_55776748     ZHar    A    C        0      0        2 
  20  chr20_55776748   Sample    A    C        0      0        2 
  20  chr20_55785400     AAsi    C    G        0      0        2 
  20  chr20_55785400     AKia    C    G        0      0        2 
  20  chr20_55785400     AOna    C    G        0      0        2 
  20  chr20_55785400     ASom    C    G        0      0        2 
  20  chr20_55785400     HCab    C    G        0      0        2 
  20  chr20_55785400     HPrz    C    G        0      0        2 
  20  chr20_55785400     ZBoe    C    G        0      0        2 
  20  chr20_55785400     ZGre    C    G        0      0        2 
  20  chr20_55785400     ZHar    C    G      0.5      1        2 
  20  chr20_55785400   Sample    C    G        0      0        2 
  20  chr20_55793900     AAsi    T    A        0      0        2 
  20  chr20_55793900     AKia    T    A        0      0        2 
  20  chr20_55793900     AOna    T    A        0      0        2 
  20  chr20_55793900     ASom    T    A        0      0        2 
  20  chr20_55793900     HCab    T    A        0      0        2 
  20  chr20_55793900     HPrz    T    A        0      0        2 
  20  chr20_55793900     ZBoe    T    A        0      0        2 
  20  chr20_55793900     ZGre    T    A        1      2        2 
  20  chr20_55793900     ZHar    T    A        0      0        2 
  20  chr20_55793900   Sample    T    A        0      0        2 
  20  chr20_55818937     AAsi    T    A        0      0        2 
  20  chr20_55818937     AKia    T    A        0      0        2 
  20  chr20_55818937     AOna    T    A        0      0        2 
  20  chr20_55818937     ASom    T    A        0      0        2 
  20  chr20_55818937     HCab    T    A        0      0        2 
  20  chr20_55818937     HPrz    T    A        0      0        2 
  20  chr20_55818937     ZBoe    T    A        0      0        2 
  20  chr20_55818937     ZGre    T    A        0      0        2 
  20  chr20_55818937     ZHar    T    A      0.5      1        2 
  20  chr20_55818937   Sample    T    A        0      0        2 
  20  chr20_55845788     AAsi    T    A        0      0        2 
  20  chr20_55845788     AKia    T    A        0      0        2 
  20  chr20_55845788     AOna    T    A        0      0        2 
  20  chr20_55845788     ASom    T    A        0      0        2 
  20  chr20_55845788     HCab    T    A        1      2        2 
  20  chr20_55845788     HPrz    T    A        1      2        2 
  20  chr20_55845788     ZBoe    T    A        0      0        2 
  20  chr20_55845788     ZGre    T    A        0      0        2 
  20  chr20_55845788     ZHar    T    A        0      0        2 
  20  chr20_55845788   Sample    T    A        1      2        2 
  20  chr20_55870560     AAsi    G    T        1      2        2 
  20  chr20_55870560     AKia    G    T        0      0        2 
  20  chr20_55870560     AOna    G    T        0      0        2 
  20  chr20_55870560     ASom    G    T        1      2        2 
  20  chr20_55870560     HCab    G    T        0      0        2 
  20  chr20_55870560     HPrz    G    T        0      0        2 
  20  chr20_55870560     ZBoe    G    T        0      0        2 
  20  chr20_55870560     ZGre    G    T        0      0        2 
  20  chr20_55870560     ZHar    G    T        0      0        2 
  20  chr20_55870560   Sample    G    T        0      0        2 
  20  chr20_55875829     AAsi    A    C        0      0        2 
  20  chr20_55875829     AKia    A    C        0      0        2 
  20  chr20_55875829     AOna    A    C        1      2        2 
  20  chr20_55875829     ASom    A    C        0      0        2 
  20  chr20_55875829     HCab    A    C        0      0        2 
  20  chr20_55875829     HPrz    A    C        0      0        2 
  20  chr20_55875829     ZBoe    A    C        0      0        2 
  20  chr20_55875829     ZGre    A    C        0      0        2 
  20  chr20_55875829     ZHar    A    C        0      0        2 
  20  chr20_55875829   Sample    A    C        0      0        2 
  20  chr20_55884512     AAsi    G    C        1      2        2 
  20  chr20_55884512     AKia    G    C        0      0        2 
  20  chr20_55884512     AOna    G    C        0      0        2 
  20  chr20_55884512     ASom    G    C        1      2        2 
  20  chr20_55884512     HCab    G    C        1      2        2 
  20  chr20_55884512     HPrz    G    C        1      2        2 
  20  chr20_55884512     ZBoe    G    C        0      0        2 
  20  chr20_55884512     ZGre    G    C        0      0        2 
  20  chr20_55884512     ZHar    G    C        0      0        2 
  20  chr20_55884512   Sample    G    C        1      2        2 
  20  chr20_55899352     AAsi    A    C        0      0        2 
  20  chr20_55899352     AKia    A    C        0      0        2 
  20  chr20_55899352     AOna    A    C        0      0        2 
  20  chr20_55899352     ASom    A    C        0      0        2 
  20  chr20_55899352     HCab    A    C        0      0        2 
  20  chr20_55899352     HPrz    A    C      0.5      1        2 
  20  chr20_55899352     ZBoe    A    C        0      0        2 
  20  chr20_55899352     ZGre    A    C        0      0        2 
  20  chr20_55899352     ZHar    A    C        0      0        2 
  20  chr20_55899352   Sample    A    C        0      0        2 
  20  chr20_55923577     AAsi    C    G        0      0        2 
  20  chr20_55923577     AKia    C    G        0      0        2 
  20  chr20_55923577     AOna    C    G        1      2        2 
  20  chr20_55923577     ASom    C    G        0      0        2 
  20  chr20_55923577     HCab    C    G        0      0        2 
  20  chr20_55923577     HPrz    C    G        0      0        2 
  20  chr20_55923577     ZBoe    C    G        0      0        2 
  20  chr20_55923577     ZGre    C    G        0      0        2 
  20  chr20_55923577     ZHar    C    G        0      0        2 
  20  chr20_55923577   Sample    C    G        0      0        2 
  20  chr20_55934059     AAsi    G    T        1      2        2 
  20  chr20_55934059     AKia    G    T        0      0        2 
  20  chr20_55934059     AOna    G    T        0      0        2 
  20  chr20_55934059     ASom    G    T        0      0        2 
  20  chr20_55934059     HCab    G    T        0      0        2 
  20  chr20_55934059     HPrz    G    T        0      0        2 
  20  chr20_55934059     ZBoe    G    T        0      0        2 
  20  chr20_55934059     ZGre    G    T        0      0        2 
  20  chr20_55934059     ZHar    G    T        0      0        2 
  20  chr20_55934059   Sample    G    T        0      0        2 
  20  chr20_55937615     AAsi    A    C        0      0        2 
  20  chr20_55937615     AKia    A    C        0      0        2 
  20  chr20_55937615     AOna    A    C        0      0        2 
  20  chr20_55937615     ASom    A    C        0      0        2 
  20  chr20_55937615     HCab    A    C        1      2        2 
  20  chr20_55937615     HPrz    A    C        1      2        2 
  20  chr20_55937615     ZBoe    A    C        0      0        2 
  20  chr20_55937615     ZGre    A    C        0      0        2 
  20  chr20_55937615     ZHar    A    C        0      0        2 
  20  chr20_55937615   Sample    A    C        1      2        2 
  20  chr20_55951855     AAsi    A    C        1      2        2 
  20  chr20_55951855     AKia    A    C        0      0        2 
  20  chr20_55951855     AOna    A    C        0      0        2 
  20  chr20_55951855     ASom    A    C        1      2        2 
  20  chr20_55951855     HCab    A    C        0      0        2 
  20  chr20_55951855     HPrz    A    C        0      0        2 
  20  chr20_55951855     ZBoe    A    C        1      2        2 
  20  chr20_55951855     ZGre    A    C        1      2        2 
  20  chr20_55951855     ZHar    A    C        1      2        2 
  20  chr20_55951855   Sample    A    C        0      0        2 
  20  chr20_55989025     AAsi    T    A        0      0        2 
  20  chr20_55989025     AKia    T    A        0      0        2 
  20  chr20_55989025     AOna    T    A        0      0        2 
  20  chr20_55989025     ASom    T    A        0      0        2 
  20  chr20_55989025     HCab    T    A        1      2        2 
  20  chr20_55989025     HPrz    T    A        1      2        2 
  20  chr20_55989025     ZBoe    T    A        0      0        2 
  20  chr20_55989025     ZGre    T    A        0      0        2 
  20  chr20_55989025     ZHar    T    A        0      0        2 
  20  chr20_55989025   Sample    T    A        1      2        2 
  20  chr20_55992073     AAsi    C    A        0      0        2 
  20  chr20_55992073     AKia    C    A        0      0        2 
  20  chr20_55992073     AOna    C    A        0      0        2 
  20  chr20_55992073     ASom    C    A        0      0        2 
  20  chr20_55992073     HCab    C    A        1      2        2 
  20  chr20_55992073     HPrz    C    A        1      2        2 
  20  chr20_55992073     ZBoe    C    A        0      0        2 
  20  chr20_55992073     ZGre    C    A        0      0        2 
  20  chr20_55992073     ZHar    C    A        0      0        2 
  20  chr20_55992073   Sample    C    A        0      0        2 
  20  chr20_56065213     AAsi    G    T        0      0        2 
  20  chr20_56065213     AKia    G    T        0      0        2 
  20  chr20_56065213     AOna    G    T        0      0        2 
  20  chr20_56065213     ASom    G    T        0      0        2 
  20  chr20_56065213     HCab    G    T        0      0        2 
  20  chr20_56065213     HPrz    G    T        0      0        2 
  20  chr20_56065213     ZBoe    G    T        0      0        2 
  20  chr20_56065213     ZGre    G    T        1      2        2 
  20  chr20_56065213     ZHar    G    T        0      0        2 
  20  chr20_56065213   Sample    G    T        0      0        2 
  20  chr20_56070669     AAsi    G    T        1      2        2 
  20  chr20_56070669     AKia    G    T        0      0        2 
  20  chr20_56070669     AOna    G    T        0      0        2 
  20  chr20_56070669     ASom    G    T        0      0        2 
  20  chr20_56070669     HCab    G    T        0      0        2 
  20  chr20_56070669     HPrz    G    T        0      0        2 
  20  chr20_56070669     ZBoe    G    T        0      0        2 
  20  chr20_56070669     ZGre    G    T        0      0        2 
  20  chr20_56070669     ZHar    G    T        0      0        2 
  20  chr20_56070669   Sample    G    T        0      0        2 
  20  chr20_56094403     AAsi    C    A        0      0        2 
  20  chr20_56094403     AKia    C    A        0      0        2 
  20  chr20_56094403     AOna    C    A        1      2        2 
  20  chr20_56094403     ASom    C    A        0      0        2 
  20  chr20_56094403     HCab    C    A        0      0        2 
  20  chr20_56094403     HPrz    C    A        0      0        2 
  20  chr20_56094403     ZBoe    C    A        0      0        2 
  20  chr20_56094403     ZGre    C    A        0      0        2 
  20  chr20_56094403     ZHar    C    A        0      0        2 
  20  chr20_56094403   Sample    C    A        0      0        2 
  20  chr20_56196386     AAsi    C    G        0      0        2 
  20  chr20_56196386     AKia    C    G        0      0        2 
  20  chr20_56196386     AOna    C    G        0      0        2 
  20  chr20_56196386     ASom    C    G        0      0        2 
  20  chr20_56196386     HCab    C    G        1      2        2 
  20  chr20_56196386     HPrz    C    G        1      2        2 
  20  chr20_56196386     ZBoe    C    G        0      0        2 
  20  chr20_56196386     ZGre    C    G        0      0        2 
  20  chr20_56196386     ZHar    C    G        0      0        2 
  20  chr20_56196386   Sample    C    G        1      2        2 
  20  chr20_56199810     AAsi    G    T        0      0        2 
  20  chr20_56199810     AKia    G    T        0      0        2 
  20  chr20_56199810     AOna    G    T        0      0        2 
  20  chr20_56199810     ASom    G    T        0      0        2 
  20  chr20_56199810     HCab    G    T        1      2        2 
  20  chr20_56199810     HPrz    G    T        1      2        2 
  20  chr20_56199810     ZBoe    G    T        0      0        2 
  20  chr20_56199810     ZGre    G    T        0      0        2 
  20  chr20_56199810     ZHar    G    T        0      0        2 
  20  chr20_56199810   Sample    G    T        1      2        2 
  20  chr20_56207734     AAsi    G    C        0      0        2 
  20  chr20_56207734     AKia    G    C      0.5      1        2 
  20  chr20_56207734     AOna    G    C        0      0        2 
  20  chr20_56207734     ASom    G    C        0      0        2 
  20  chr20_56207734     HCab    G    C        0      0        2 
  20  chr20_56207734     HPrz    G    C        0      0        2 
  20  chr20_56207734     ZBoe    G    C        0      0        2 
  20  chr20_56207734     ZGre    G    C        0      0        2 
  20  chr20_56207734     ZHar    G    C        0      0        2 
  20  chr20_56207734   Sample    G    C        0      0        2 
  20  chr20_56207969     AAsi    T    A        0      0        2 
  20  chr20_56207969     AKia    T    A        0      0        2 
  20  chr20_56207969     AOna    T    A        0      0        2 
  20  chr20_56207969     ASom    T    A        0      0        2 
  20  chr20_56207969     HCab    T    A        1      2        2 
  20  chr20_56207969     HPrz    T    A        1      2        2 
  20  chr20_56207969     ZBoe    T    A        0      0        2 
  20  chr20_56207969     ZGre    T    A        0      0        2 
  20  chr20_56207969     ZHar    T    A        0      0        2 
  20  chr20_56207969   Sample    T    A        1      2        2 
  20  chr20_56211714     AAsi    T    A        0      0        2 
  20  chr20_56211714     AKia    T    A        0      0        2 
  20  chr20_56211714     AOna    T    A        0      0        2 
  20  chr20_56211714     ASom    T    A        0      0        2 
  20  chr20_56211714     HCab    T    A        1      2        2 
  20  chr20_56211714     HPrz    T    A        1      2        2 
  20  chr20_56211714     ZBoe    T    A        0      0        2 
  20  chr20_56211714     ZGre    T    A        0      0        2 
  20  chr20_56211714     ZHar    T    A        0      0        2 
  20  chr20_56211714   Sample    T    A        1      2        2 
  20  chr20_56225566     AAsi    A    C        0      0        2 
  20  chr20_56225566     AKia    A    C        0      0        2 
  20  chr20_56225566     AOna    A    C        0      0        2 
  20  chr20_56225566     ASom    A    C        0      0        2 
  20  chr20_56225566     HCab    A    C        1      2        2 
  20  chr20_56225566     HPrz    A    C        1      2        2 
  20  chr20_56225566     ZBoe    A    C        0      0        2 
  20  chr20_56225566     ZGre    A    C        0      0        2 
  20  chr20_56225566     ZHar    A    C        0      0        2 
  20  chr20_56225566   Sample    A    C        1      2        2 
  20  chr20_56229327     AAsi    T    A        0      0        2 
  20  chr20_56229327     AKia    T    A        0      0        2 
  20  chr20_56229327     AOna    T    A        0      0        2 
  20  chr20_56229327     ASom    T    A        0      0        2 
  20  chr20_56229327     HCab    T    A        0      0        2 
  20  chr20_56229327     HPrz    T    A        0      0        2 
  20  chr20_56229327     ZBoe    T    A      0.5      1        2 
  20  chr20_56229327     ZGre    T    A        0      0        2 
  20  chr20_56229327     ZHar    T    A        0      0        2 
  20  chr20_56229327   Sample    T    A        0      0        2 
  20  chr20_56233988     AAsi    G    C      0.5      1        2 
  20  chr20_56233988     AKia    G    C        0      0        2 
  20  chr20_56233988     AOna    G    C        0      0        2 
  20  chr20_56233988     ASom    G    C        0      0        2 
  20  chr20_56233988     HCab    G    C        1      2        2 
  20  chr20_56233988     HPrz    G    C        1      2        2 
  20  chr20_56233988     ZBoe    G    C        0      0        2 
  20  chr20_56233988     ZGre    G    C        0      0        2 
  20  chr20_56233988     ZHar    G    C        0      0        2 
  20  chr20_56233988   Sample    G    C        1      2        2 
  20  chr20_56240325     AAsi    C    A        0      0        2 
  20  chr20_56240325     AKia    C    A      0.5      1        2 
  20  chr20_56240325     AOna    C    A        1      2        2 
  20  chr20_56240325     ASom    C    A        0      0        2 
  20  chr20_56240325     HCab    C    A        0      0        2 
  20  chr20_56240325     HPrz    C    A        0      0        2 
  20  chr20_56240325     ZBoe    C    A        0      0        2 
  20  chr20_56240325     ZGre    C    A        0      0        2 
  20  chr20_56240325     ZHar    C    A        0      0        2 
  20  chr20_56240325   Sample    C    A        0      0        2 
  20  chr20_56256693     AAsi    G    C        0      0        2 
  20  chr20_56256693     AKia    G    C        0      0        2 
  20  chr20_56256693     AOna    G    C        0      0        2 
  20  chr20_56256693     ASom    G    C        0      0        2 
  20  chr20_56256693     HCab    G    C        1      2        2 
  20  chr20_56256693     HPrz    G    C        1      2        2 
  20  chr20_56256693     ZBoe    G    C        0      0        2 
  20  chr20_56256693     ZGre    G    C        0      0        2 
  20  chr20_56256693     ZHar    G    C        0      0        2 
  20  chr20_56256693   Sample    G    C        1      2        2 
  20  chr20_56256786     AAsi    G    C        0      0        2 
  20  chr20_56256786     AKia    G    C        0      0        2 
  20  chr20_56256786     AOna    G    C        0      0        2 
  20  chr20_56256786     ASom    G    C      0.5      1        2 
  20  chr20_56256786     HCab    G    C        0      0        2 
  20  chr20_56256786     HPrz    G    C        0      0        2 
  20  chr20_56256786     ZBoe    G    C        0      0        2 
  20  chr20_56256786     ZGre    G    C        0      0        2 
  20  chr20_56256786     ZHar    G    C        0      0        2 
  20  chr20_56256786   Sample    G    C        0      0        2 
  20  chr20_56314760     AAsi    G    C        0      0        2 
  20  chr20_56314760     AKia    G    C        0      0        2 
  20  chr20_56314760     AOna    G    C        0      0        2 
  20  chr20_56314760     ASom    G    C        0      0        2 
  20  chr20_56314760     HCab    G    C        0      0        2 
  20  chr20_56314760     HPrz    G    C        0      0        2 
  20  chr20_56314760     ZBoe    G    C      0.5      1        2 
  20  chr20_56314760     ZGre    G    C        0      0        2 
  20  chr20_56314760     ZHar    G    C        0      0        2 
  20  chr20_56314760   Sample    G    C        0      0        2 
  20  chr20_56326858     AAsi    C    A        0      0        2 
  20  chr20_56326858     AKia    C    A        0      0        2 
  20  chr20_56326858     AOna    C    A        0      0        2 
  20  chr20_56326858     ASom    C    A        0      0        2 
  20  chr20_56326858     HCab    C    A        1      2        2 
  20  chr20_56326858     HPrz    C    A        1      2        2 
  20  chr20_56326858     ZBoe    C    A        0      0        2 
  20  chr20_56326858     ZGre    C    A        0      0        2 
  20  chr20_56326858     ZHar    C    A        0      0        2 
  20  chr20_56326858   Sample    C    A        1      2        2 
  20  chr20_56347145     AAsi    A    T        0      0        2 
  20  chr20_56347145     AKia    A    T        0      0        2 
  20  chr20_56347145     AOna    A    T        0      0        2 
  20  chr20_56347145     ASom    A    T        0      0        2 
  20  chr20_56347145     HCab    A    T        0      0        2 
  20  chr20_56347145     HPrz    A    T        0      0        2 
  20  chr20_56347145     ZBoe    A    T      0.5      1        2 
  20  chr20_56347145     ZGre    A    T        0      0        2 
  20  chr20_56347145     ZHar    A    T        0      0        2 
  20  chr20_56347145   Sample    A    T        0      0        2 
  20  chr20_56352522     AAsi    T    G      0.5      1        2 
  20  chr20_56352522     AKia    T    G        0      0        2 
  20  chr20_56352522     AOna    T    G        0      0        2 
```
