## Supplementary File 8. Zonkey (Schubert et al. 2017) report for donkey specimen Ancient8. for "No genetic evidence yet for hinnies at Mazongshan (400-160 BCE), northwestern China": excl_ts.frq.strat (part 75 of 95)

```
  20  chr20_56352522     ASom    T    G        0      0        2 
  20  chr20_56352522     HCab    T    G        0      0        2 
  20  chr20_56352522     HPrz    T    G        0      0        2 
  20  chr20_56352522     ZBoe    T    G        0      0        2 
  20  chr20_56352522     ZGre    T    G        0      0        2 
  20  chr20_56352522     ZHar    T    G        0      0        2 
  20  chr20_56352522   Sample    T    G        0      0        2 
  20  chr20_56354200     AAsi    G    C        0      0        2 
  20  chr20_56354200     AKia    G    C        0      0        2 
  20  chr20_56354200     AOna    G    C        0      0        2 
  20  chr20_56354200     ASom    G    C        0      0        2 
  20  chr20_56354200     HCab    G    C        0      0        2 
  20  chr20_56354200     HPrz    G    C        0      0        2 
  20  chr20_56354200     ZBoe    G    C        0      0        2 
  20  chr20_56354200     ZGre    G    C        0      0        2 
  20  chr20_56354200     ZHar    G    C      0.5      1        2 
  20  chr20_56354200   Sample    G    C        0      0        2 
  20  chr20_56392675     AAsi    T    A        0      0        2 
  20  chr20_56392675     AKia    T    A        0      0        2 
  20  chr20_56392675     AOna    T    A        0      0        2 
  20  chr20_56392675     ASom    T    A        0      0        2 
  20  chr20_56392675     HCab    T    A        1      2        2 
  20  chr20_56392675     HPrz    T    A        1      2        2 
  20  chr20_56392675     ZBoe    T    A        0      0        2 
  20  chr20_56392675     ZGre    T    A        0      0        2 
  20  chr20_56392675     ZHar    T    A        0      0        2 
  20  chr20_56392675   Sample    T    A        1      2        2 
  20  chr20_56431048     AAsi    T    G        0      0        2 
  20  chr20_56431048     AKia    T    G        0      0        2 
  20  chr20_56431048     AOna    T    G        0      0        2 
  20  chr20_56431048     ASom    T    G        0      0        2 
  20  chr20_56431048     HCab    T    G        0      0        2 
  20  chr20_56431048     HPrz    T    G        0      0        2 
  20  chr20_56431048     ZBoe    T    G        1      2        2 
  20  chr20_56431048     ZGre    T    G        0      0        2 
  20  chr20_56431048     ZHar    T    G        0      0        2 
  20  chr20_56431048   Sample    T    G        0      0        2 
  20  chr20_56433745     AAsi    A    T        1      2        2 
  20  chr20_56433745     AKia    A    T        0      0        2 
  20  chr20_56433745     AOna    A    T        0      0        2 
  20  chr20_56433745     ASom    A    T        1      2        2 
  20  chr20_56433745     HCab    A    T        0      0        2 
  20  chr20_56433745     HPrz    A    T        0      0        2 
  20  chr20_56433745     ZBoe    A    T        0      0        2 
  20  chr20_56433745     ZGre    A    T        0      0        2 
  20  chr20_56433745     ZHar    A    T        0      0        2 
  20  chr20_56433745   Sample    A    T        0      0        2 
  20  chr20_56458380     AAsi    G    C        0      0        2 
  20  chr20_56458380     AKia    G    C        0      0        2 
  20  chr20_56458380     AOna    G    C        0      0        2 
  20  chr20_56458380     ASom    G    C        0      0        2 
  20  chr20_56458380     HCab    G    C        1      2        2 
  20  chr20_56458380     HPrz    G    C        1      2        2 
  20  chr20_56458380     ZBoe    G    C        0      0        2 
  20  chr20_56458380     ZGre    G    C        0      0        2 
  20  chr20_56458380     ZHar    G    C        0      0        2 
  20  chr20_56458380   Sample    G    C        1      2        2 
  20  chr20_56503707     AAsi    G    T        0      0        2 
  20  chr20_56503707     AKia    G    T        0      0        2 
  20  chr20_56503707     AOna    G    T        0      0        2 
  20  chr20_56503707     ASom    G    T        0      0        2 
  20  chr20_56503707     HCab    G    T        1      2        2 
  20  chr20_56503707     HPrz    G    T        1      2        2 
  20  chr20_56503707     ZBoe    G    T        0      0        2 
  20  chr20_56503707     ZGre    G    T        0      0        2 
  20  chr20_56503707     ZHar    G    T        0      0        2 
  20  chr20_56503707   Sample    G    T        1      2        2 
  20  chr20_56518931     AAsi    A    C        0      0        2 
  20  chr20_56518931     AKia    A    C      0.5      1        2 
  20  chr20_56518931     AOna    A    C        0      0        2 
  20  chr20_56518931     ASom    A    C        0      0        2 
  20  chr20_56518931     HCab    A    C        0      0        2 
  20  chr20_56518931     HPrz    A    C        0      0        2 
  20  chr20_56518931     ZBoe    A    C        0      0        2 
  20  chr20_56518931     ZGre    A    C        0      0        2 
  20  chr20_56518931     ZHar    A    C        0      0        2 
  20  chr20_56518931   Sample    A    C        0      0        2 
  20  chr20_56542408     AAsi    T    G        0      0        2 
  20  chr20_56542408     AKia    T    G        0      0        2 
  20  chr20_56542408     AOna    T    G        0      0        2 
  20  chr20_56542408     ASom    T    G        0      0        2 
  20  chr20_56542408     HCab    T    G        0      0        2 
  20  chr20_56542408     HPrz    T    G        0      0        2 
  20  chr20_56542408     ZBoe    T    G        0      0        2 
  20  chr20_56542408     ZGre    T    G        0      0        2 
  20  chr20_56542408     ZHar    T    G        1      2        2 
  20  chr20_56542408   Sample    T    G        0      0        2 
  20  chr20_56544933     AAsi    C    G        0      0        2 
  20  chr20_56544933     AKia    C    G        0      0        2 
  20  chr20_56544933     AOna    C    G        0      0        2 
  20  chr20_56544933     ASom    C    G        1      2        2 
  20  chr20_56544933     HCab    C    G        0      0        2 
  20  chr20_56544933     HPrz    C    G        0      0        2 
  20  chr20_56544933     ZBoe    C    G        0      0        2 
  20  chr20_56544933     ZGre    C    G        0      0        2 
  20  chr20_56544933     ZHar    C    G        0      0        2 
  20  chr20_56544933   Sample    C    G        0      0        2 
  20  chr20_56559829     AAsi    A    T        0      0        2 
  20  chr20_56559829     AKia    A    T        0      0        2 
  20  chr20_56559829     AOna    A    T        0      0        2 
  20  chr20_56559829     ASom    A    T        0      0        2 
  20  chr20_56559829     HCab    A    T        0      0        2 
  20  chr20_56559829     HPrz    A    T        0      0        2 
  20  chr20_56559829     ZBoe    A    T      0.5      1        2 
  20  chr20_56559829     ZGre    A    T        0      0        2 
  20  chr20_56559829     ZHar    A    T        0      0        2 
  20  chr20_56559829   Sample    A    T        0      0        2 
  20  chr20_56563777     AAsi    G    C        0      0        2 
  20  chr20_56563777     AKia    G    C        0      0        2 
  20  chr20_56563777     AOna    G    C        0      0        2 
  20  chr20_56563777     ASom    G    C        0      0        2 
  20  chr20_56563777     HCab    G    C        0      0        2 
  20  chr20_56563777     HPrz    G    C        0      0        2 
  20  chr20_56563777     ZBoe    G    C        1      2        2 
  20  chr20_56563777     ZGre    G    C        0      0        2 
  20  chr20_56563777     ZHar    G    C        0      0        2 
  20  chr20_56563777   Sample    G    C        0      0        2 
  20  chr20_56569647     AAsi    T    G        0      0        2 
  20  chr20_56569647     AKia    T    G        0      0        2 
  20  chr20_56569647     AOna    T    G        0      0        2 
  20  chr20_56569647     ASom    T    G        0      0        2 
  20  chr20_56569647     HCab    T    G      0.5      1        2 
  20  chr20_56569647     HPrz    T    G        0      0        2 
  20  chr20_56569647     ZBoe    T    G        0      0        2 
  20  chr20_56569647     ZGre    T    G        0      0        2 
  20  chr20_56569647     ZHar    T    G        0      0        2 
  20  chr20_56569647   Sample    T    G        0      0        2 
  20  chr20_56576980     AAsi    A    T        0      0        2 
  20  chr20_56576980     AKia    A    T        0      0        2 
  20  chr20_56576980     AOna    A    T        0      0        2 
  20  chr20_56576980     ASom    A    T        0      0        2 
  20  chr20_56576980     HCab    A    T        1      2        2 
  20  chr20_56576980     HPrz    A    T        1      2        2 
  20  chr20_56576980     ZBoe    A    T        0      0        2 
  20  chr20_56576980     ZGre    A    T        0      0        2 
  20  chr20_56576980     ZHar    A    T        0      0        2 
  20  chr20_56576980   Sample    A    T        1      2        2 
  20  chr20_56599882     AAsi    C    A        0      0        2 
  20  chr20_56599882     AKia    C    A        0      0        2 
  20  chr20_56599882     AOna    C    A        0      0        2 
  20  chr20_56599882     ASom    C    A        0      0        2 
  20  chr20_56599882     HCab    C    A      0.5      1        2 
  20  chr20_56599882     HPrz    C    A      0.5      1        2 
  20  chr20_56599882     ZBoe    C    A        0      0        2 
  20  chr20_56599882     ZGre    C    A        0      0        2 
  20  chr20_56599882     ZHar    C    A        0      0        2 
  20  chr20_56599882   Sample    C    A        1      2        2 
  20  chr20_56623995     AAsi    A    T        0      0        2 
  20  chr20_56623995     AKia    A    T        0      0        2 
  20  chr20_56623995     AOna    A    T        0      0        2 
  20  chr20_56623995     ASom    A    T        0      0        2 
  20  chr20_56623995     HCab    A    T        0      0        2 
  20  chr20_56623995     HPrz    A    T        0      0        2 
  20  chr20_56623995     ZBoe    A    T        0      0        2 
  20  chr20_56623995     ZGre    A    T        1      2        2 
  20  chr20_56623995     ZHar    A    T        0      0        2 
  20  chr20_56623995   Sample    A    T        0      0        2 
  20  chr20_56633140     AAsi    G    C        0      0        2 
  20  chr20_56633140     AKia    G    C        1      2        2 
  20  chr20_56633140     AOna    G    C        1      2        2 
  20  chr20_56633140     ASom    G    C        0      0        2 
  20  chr20_56633140     HCab    G    C        0      0        2 
  20  chr20_56633140     HPrz    G    C        0      0        2 
  20  chr20_56633140     ZBoe    G    C        0      0        2 
  20  chr20_56633140     ZGre    G    C        0      0        2 
  20  chr20_56633140     ZHar    G    C        0      0        2 
  20  chr20_56633140   Sample    G    C        0      0        2 
  20  chr20_56661514     AAsi    G    C        0      0        2 
  20  chr20_56661514     AKia    G    C        0      0        2 
  20  chr20_56661514     AOna    G    C        0      0        2 
  20  chr20_56661514     ASom    G    C        0      0        2 
  20  chr20_56661514     HCab    G    C        1      2        2 
  20  chr20_56661514     HPrz    G    C        1      2        2 
  20  chr20_56661514     ZBoe    G    C        0      0        2 
  20  chr20_56661514     ZGre    G    C        0      0        2 
  20  chr20_56661514     ZHar    G    C        0      0        2 
  20  chr20_56661514   Sample    G    C        1      2        2 
  20  chr20_56714880     AAsi    T    G        0      0        2 
  20  chr20_56714880     AKia    T    G        0      0        2 
  20  chr20_56714880     AOna    T    G        0      0        2 
  20  chr20_56714880     ASom    T    G        0      0        2 
  20  chr20_56714880     HCab    T    G        1      2        2 
  20  chr20_56714880     HPrz    T    G        1      2        2 
  20  chr20_56714880     ZBoe    T    G        0      0        2 
  20  chr20_56714880     ZGre    T    G        0      0        2 
  20  chr20_56714880     ZHar    T    G        0      0        2 
  20  chr20_56714880   Sample    T    G        1      2        2 
  20  chr20_56748567     AAsi    T    G        0      0        2 
  20  chr20_56748567     AKia    T    G        0      0        2 
  20  chr20_56748567     AOna    T    G        1      2        2 
  20  chr20_56748567     ASom    T    G        0      0        2 
  20  chr20_56748567     HCab    T    G        0      0        2 
  20  chr20_56748567     HPrz    T    G        0      0        2 
  20  chr20_56748567     ZBoe    T    G        0      0        2 
  20  chr20_56748567     ZGre    T    G        0      0        2 
  20  chr20_56748567     ZHar    T    G        0      0        2 
  20  chr20_56748567   Sample    T    G        0      0        2 
  20  chr20_56760471     AAsi    A    T        0      0        2 
  20  chr20_56760471     AKia    A    T        0      0        2 
  20  chr20_56760471     AOna    A    T        0      0        2 
  20  chr20_56760471     ASom    A    T        0      0        2 
  20  chr20_56760471     HCab    A    T        1      2        2 
  20  chr20_56760471     HPrz    A    T        1      2        2 
  20  chr20_56760471     ZBoe    A    T        0      0        2 
  20  chr20_56760471     ZGre    A    T        0      0        2 
  20  chr20_56760471     ZHar    A    T        0      0        2 
  20  chr20_56760471   Sample    A    T        1      2        2 
  20  chr20_56806606     AAsi    C    A        1      2        2 
  20  chr20_56806606     AKia    C    A        0      0        2 
  20  chr20_56806606     AOna    C    A        0      0        2 
  20  chr20_56806606     ASom    C    A        0      0        2 
  20  chr20_56806606     HCab    C    A        0      0        2 
  20  chr20_56806606     HPrz    C    A        0      0        2 
  20  chr20_56806606     ZBoe    C    A        0      0        2 
  20  chr20_56806606     ZGre    C    A        0      0        2 
  20  chr20_56806606     ZHar    C    A        0      0        2 
  20  chr20_56806606   Sample    C    A        0      0        2 
  20  chr20_56811840     AAsi    C    A        0      0        2 
  20  chr20_56811840     AKia    C    A      0.5      1        2 
  20  chr20_56811840     AOna    C    A        0      0        2 
  20  chr20_56811840     ASom    C    A        0      0        2 
  20  chr20_56811840     HCab    C    A        0      0        2 
  20  chr20_56811840     HPrz    C    A        0      0        2 
  20  chr20_56811840     ZBoe    C    A        0      0        2 
  20  chr20_56811840     ZGre    C    A        0      0        2 
  20  chr20_56811840     ZHar    C    A        0      0        2 
  20  chr20_56811840   Sample    C    A        0      0        2 
  20  chr20_56812747     AAsi    C    A        0      0        2 
  20  chr20_56812747     AKia    C    A        0      0        2 
  20  chr20_56812747     AOna    C    A        0      0        2 
  20  chr20_56812747     ASom    C    A        0      0        2 
  20  chr20_56812747     HCab    C    A        1      2        2 
  20  chr20_56812747     HPrz    C    A        1      2        2 
  20  chr20_56812747     ZBoe    C    A        0      0        2 
  20  chr20_56812747     ZGre    C    A        0      0        2 
  20  chr20_56812747     ZHar    C    A        0      0        2 
  20  chr20_56812747   Sample    C    A        1      2        2 
  20  chr20_56825280     AAsi    T    G        0      0        2 
  20  chr20_56825280     AKia    T    G        0      0        2 
  20  chr20_56825280     AOna    T    G        0      0        2 
  20  chr20_56825280     ASom    T    G        0      0        2 
  20  chr20_56825280     HCab    T    G        1      2        2 
  20  chr20_56825280     HPrz    T    G        1      2        2 
  20  chr20_56825280     ZBoe    T    G        0      0        2 
  20  chr20_56825280     ZGre    T    G        0      0        2 
  20  chr20_56825280     ZHar    T    G        0      0        2 
  20  chr20_56825280   Sample    T    G        1      2        2 
  20  chr20_56846232     AAsi    T    A        0      0        2 
  20  chr20_56846232     AKia    T    A        0      0        2 
  20  chr20_56846232     AOna    T    A        0      0        2 
  20  chr20_56846232     ASom    T    A        0      0        2 
  20  chr20_56846232     HCab    T    A        1      2        2 
  20  chr20_56846232     HPrz    T    A        1      2        2 
  20  chr20_56846232     ZBoe    T    A        0      0        2 
  20  chr20_56846232     ZGre    T    A        0      0        2 
  20  chr20_56846232     ZHar    T    A        0      0        2 
  20  chr20_56846232   Sample    T    A        1      2        2 
  20  chr20_56861400     AAsi    T    A        0      0        2 
  20  chr20_56861400     AKia    T    A        0      0        2 
  20  chr20_56861400     AOna    T    A        0      0        2 
  20  chr20_56861400     ASom    T    A        0      0        2 
  20  chr20_56861400     HCab    T    A        1      2        2 
  20  chr20_56861400     HPrz    T    A        1      2        2 
  20  chr20_56861400     ZBoe    T    A        0      0        2 
  20  chr20_56861400     ZGre    T    A        0      0        2 
  20  chr20_56861400     ZHar    T    A        0      0        2 
  20  chr20_56861400   Sample    T    A        1      2        2 
  20  chr20_56910542     AAsi    C    A        0      0        2 
  20  chr20_56910542     AKia    C    A        0      0        2 
  20  chr20_56910542     AOna    C    A        0      0        2 
  20  chr20_56910542     ASom    C    A        0      0        2 
  20  chr20_56910542     HCab    C    A        1      2        2 
  20  chr20_56910542     HPrz    C    A        1      2        2 
  20  chr20_56910542     ZBoe    C    A        0      0        2 
  20  chr20_56910542     ZGre    C    A        0      0        2 
  20  chr20_56910542     ZHar    C    A        0      0        2 
  20  chr20_56910542   Sample    C    A        1      2        2 
  20  chr20_56919498     AAsi    A    C        0      0        2 
  20  chr20_56919498     AKia    A    C        0      0        2 
  20  chr20_56919498     AOna    A    C        0      0        2 
  20  chr20_56919498     ASom    A    C        0      0        2 
  20  chr20_56919498     HCab    A    C        0      0        2 
  20  chr20_56919498     HPrz    A    C        0      0        2 
  20  chr20_56919498     ZBoe    A    C      0.5      1        2 
  20  chr20_56919498     ZGre    A    C        0      0        2 
  20  chr20_56919498     ZHar    A    C        0      0        2 
  20  chr20_56919498   Sample    A    C        0      0        2 
  20  chr20_56931428     AAsi    A    C        0      0        2 
  20  chr20_56931428     AKia    A    C        0      0        2 
  20  chr20_56931428     AOna    A    C        0      0        2 
  20  chr20_56931428     ASom    A    C        0      0        2 
  20  chr20_56931428     HCab    A    C        0      0        2 
  20  chr20_56931428     HPrz    A    C        0      0        2 
  20  chr20_56931428     ZBoe    A    C      0.5      1        2 
  20  chr20_56931428     ZGre    A    C        0      0        2 
  20  chr20_56931428     ZHar    A    C        0      0        2 
  20  chr20_56931428   Sample    A    C        0      0        2 
  20  chr20_56945352     AAsi    C    G        0      0        2 
  20  chr20_56945352     AKia    C    G        0      0        2 
  20  chr20_56945352     AOna    C    G        0      0        2 
  20  chr20_56945352     ASom    C    G        0      0        2 
  20  chr20_56945352     HCab    C    G        0      0        2 
  20  chr20_56945352     HPrz    C    G      0.5      1        2 
  20  chr20_56945352     ZBoe    C    G        0      0        2 
  20  chr20_56945352     ZGre    C    G        0      0        2 
  20  chr20_56945352     ZHar    C    G        0      0        2 
  20  chr20_56945352   Sample    C    G        0      0        2 
  20  chr20_56947290     AAsi    G    C        0      0        2 
  20  chr20_56947290     AKia    G    C        0      0        2 
  20  chr20_56947290     AOna    G    C        0      0        2 
  20  chr20_56947290     ASom    G    C        0      0        2 
  20  chr20_56947290     HCab    G    C        0      0        2 
  20  chr20_56947290     HPrz    G    C        0      0        2 
  20  chr20_56947290     ZBoe    G    C        1      2        2 
  20  chr20_56947290     ZGre    G    C        0      0        2 
  20  chr20_56947290     ZHar    G    C        0      0        2 
  20  chr20_56947290   Sample    G    C        0      0        2 
  20  chr20_56959756     AAsi    T    A      0.5      1        2 
  20  chr20_56959756     AKia    T    A        0      0        2 
  20  chr20_56959756     AOna    T    A        0      0        2 
  20  chr20_56959756     ASom    T    A        0      0        2 
  20  chr20_56959756     HCab    T    A        0      0        2 
  20  chr20_56959756     HPrz    T    A        0      0        2 
  20  chr20_56959756     ZBoe    T    A        0      0        2 
  20  chr20_56959756     ZGre    T    A        0      0        2 
  20  chr20_56959756     ZHar    T    A        0      0        2 
  20  chr20_56959756   Sample    T    A        0      0        2 
  20  chr20_56970684     AAsi    T    G        0      0        2 
  20  chr20_56970684     AKia    T    G        1      2        2 
  20  chr20_56970684     AOna    T    G        0      0        2 
  20  chr20_56970684     ASom    T    G        0      0        2 
  20  chr20_56970684     HCab    T    G        0      0        2 
  20  chr20_56970684     HPrz    T    G        0      0        2 
  20  chr20_56970684     ZBoe    T    G        0      0        2 
  20  chr20_56970684     ZGre    T    G        0      0        2 
  20  chr20_56970684     ZHar    T    G        0      0        2 
  20  chr20_56970684   Sample    T    G        0      0        2 
  20  chr20_56979386     AAsi    T    G        0      0        2 
  20  chr20_56979386     AKia    T    G        0      0        2 
  20  chr20_56979386     AOna    T    G        0      0        2 
  20  chr20_56979386     ASom    T    G        0      0        2 
  20  chr20_56979386     HCab    T    G        1      2        2 
  20  chr20_56979386     HPrz    T    G        1      2        2 
  20  chr20_56979386     ZBoe    T    G        0      0        2 
  20  chr20_56979386     ZGre    T    G        0      0        2 
  20  chr20_56979386     ZHar    T    G        0      0        2 
  20  chr20_56979386   Sample    T    G        1      2        2 
  20  chr20_56980229     AAsi    T    A        0      0        2 
  20  chr20_56980229     AKia    T    A        0      0        2 
  20  chr20_56980229     AOna    T    A        0      0        2 
  20  chr20_56980229     ASom    T    A        0      0        2 
  20  chr20_56980229     HCab    T    A        0      0        2 
  20  chr20_56980229     HPrz    T    A        0      0        2 
  20  chr20_56980229     ZBoe    T    A        0      0        2 
  20  chr20_56980229     ZGre    T    A        0      0        2 
  20  chr20_56980229     ZHar    T    A      0.5      1        2 
  20  chr20_56980229   Sample    T    A        0      0        2 
  20  chr20_57011062     AAsi    C    A        0      0        2 
  20  chr20_57011062     AKia    C    A        0      0        2 
  20  chr20_57011062     AOna    C    A        0      0        2 
  20  chr20_57011062     ASom    C    A        0      0        2 
  20  chr20_57011062     HCab    C    A        1      2        2 
  20  chr20_57011062     HPrz    C    A        1      2        2 
  20  chr20_57011062     ZBoe    C    A        0      0        2 
  20  chr20_57011062     ZGre    C    A        0      0        2 
  20  chr20_57011062     ZHar    C    A        0      0        2 
  20  chr20_57011062   Sample    C    A        1      2        2 
  20  chr20_57061217     AAsi    T    G        0      0        2 
  20  chr20_57061217     AKia    T    G        0      0        2 
  20  chr20_57061217     AOna    T    G        0      0        2 
  20  chr20_57061217     ASom    T    G        0      0        2 
  20  chr20_57061217     HCab    T    G        0      0        2 
  20  chr20_57061217     HPrz    T    G        0      0        2 
  20  chr20_57061217     ZBoe    T    G      0.5      1        2 
  20  chr20_57061217     ZGre    T    G        0      0        2 
  20  chr20_57061217     ZHar    T    G        0      0        2 
  20  chr20_57061217   Sample    T    G        0      0        2 
  20  chr20_57063777     AAsi    C    A        0      0        2 
  20  chr20_57063777     AKia    C    A        0      0        2 
  20  chr20_57063777     AOna    C    A        0      0        2 
  20  chr20_57063777     ASom    C    A        0      0        2 
  20  chr20_57063777     HCab    C    A        0      0        2 
  20  chr20_57063777     HPrz    C    A        0      0        2 
  20  chr20_57063777     ZBoe    C    A        1      2        2 
  20  chr20_57063777     ZGre    C    A        0      0        2 
  20  chr20_57063777     ZHar    C    A        0      0        2 
  20  chr20_57063777   Sample    C    A        0      0        2 
  20  chr20_57102684     AAsi    G    T        1      2        2 
  20  chr20_57102684     AKia    G    T        0      0        2 
  20  chr20_57102684     AOna    G    T        0      0        2 
  20  chr20_57102684     ASom    G    T        1      2        2 
  20  chr20_57102684     HCab    G    T        0      0        2 
  20  chr20_57102684     HPrz    G    T        0      0        2 
  20  chr20_57102684     ZBoe    G    T        0      0        2 
  20  chr20_57102684     ZGre    G    T        0      0        2 
  20  chr20_57102684     ZHar    G    T        0      0        2 
  20  chr20_57102684   Sample    G    T        0      0        2 
  20  chr20_57141748     AAsi    G    T        0      0        2 
  20  chr20_57141748     AKia    G    T        1      2        2 
  20  chr20_57141748     AOna    G    T        1      2        2 
  20  chr20_57141748     ASom    G    T        0      0        2 
  20  chr20_57141748     HCab    G    T        0      0        2 
  20  chr20_57141748     HPrz    G    T        0      0        2 
  20  chr20_57141748     ZBoe    G    T        0      0        2 
  20  chr20_57141748     ZGre    G    T        0      0        2 
  20  chr20_57141748     ZHar    G    T        0      0        2 
  20  chr20_57141748   Sample    G    T        0      0        2 
  20  chr20_57156152     AAsi    C    A        0      0        2 
  20  chr20_57156152     AKia    C    A        0      0        2 
  20  chr20_57156152     AOna    C    A        0      0        2 
  20  chr20_57156152     ASom    C    A        0      0        2 
  20  chr20_57156152     HCab    C    A        0      0        2 
  20  chr20_57156152     HPrz    C    A        0      0        2 
  20  chr20_57156152     ZBoe    C    A      0.5      1        2 
  20  chr20_57156152     ZGre    C    A        0      0        2 
  20  chr20_57156152     ZHar    C    A        0      0        2 
  20  chr20_57156152   Sample    C    A        0      0        2 
  20  chr20_57200078     AAsi    G    T        0      0        2 
  20  chr20_57200078     AKia    G    T        0      0        2 
  20  chr20_57200078     AOna    G    T        0      0        2 
  20  chr20_57200078     ASom    G    T        0      0        2 
  20  chr20_57200078     HCab    G    T        1      2        2 
  20  chr20_57200078     HPrz    G    T        1      2        2 
  20  chr20_57200078     ZBoe    G    T        0      0        2 
  20  chr20_57200078     ZGre    G    T        0      0        2 
  20  chr20_57200078     ZHar    G    T        0      0        2 
  20  chr20_57200078   Sample    G    T        1      2        2 
  20  chr20_57276697     AAsi    T    A        0      0        2 
  20  chr20_57276697     AKia    T    A        0      0        2 
  20  chr20_57276697     AOna    T    A        0      0        2 
  20  chr20_57276697     ASom    T    A        1      2        2 
  20  chr20_57276697     HCab    T    A        0      0        2 
  20  chr20_57276697     HPrz    T    A        0      0        2 
  20  chr20_57276697     ZBoe    T    A        0      0        2 
  20  chr20_57276697     ZGre    T    A        0      0        2 
  20  chr20_57276697     ZHar    T    A        0      0        2 
  20  chr20_57276697   Sample    T    A        0      0        2 
  20  chr20_57279185     AAsi    G    T        1      2        2 
  20  chr20_57279185     AKia    G    T        1      2        2 
  20  chr20_57279185     AOna    G    T        1      2        2 
  20  chr20_57279185     ASom    G    T        0      0        2 
  20  chr20_57279185     HCab    G    T        0      0        2 
  20  chr20_57279185     HPrz    G    T        0      0        2 
  20  chr20_57279185     ZBoe    G    T        0      0        2 
  20  chr20_57279185     ZGre    G    T        0      0        2 
  20  chr20_57279185     ZHar    G    T        0      0        2 
  20  chr20_57279185   Sample    G    T        0      0        2 
  20  chr20_57330305     AAsi    C    A        0      0        2 
  20  chr20_57330305     AKia    C    A        0      0        2 
  20  chr20_57330305     AOna    C    A        0      0        2 
  20  chr20_57330305     ASom    C    A        0      0        2 
  20  chr20_57330305     HCab    C    A        0      0        2 
  20  chr20_57330305     HPrz    C    A        0      0        2 
  20  chr20_57330305     ZBoe    C    A        0      0        2 
  20  chr20_57330305     ZGre    C    A        0      0        2 
  20  chr20_57330305     ZHar    C    A      0.5      1        2 
  20  chr20_57330305   Sample    C    A        0      0        2 
  20  chr20_57376915     AAsi    A    C        0      0        2 
  20  chr20_57376915     AKia    A    C        0      0        2 
  20  chr20_57376915     AOna    A    C        0      0        2 
  20  chr20_57376915     ASom    A    C        0      0        2 
  20  chr20_57376915     HCab    A    C        1      2        2 
  20  chr20_57376915     HPrz    A    C        1      2        2 
  20  chr20_57376915     ZBoe    A    C        0      0        2 
  20  chr20_57376915     ZGre    A    C        0      0        2 
  20  chr20_57376915     ZHar    A    C        0      0        2 
  20  chr20_57376915   Sample    A    C        1      2        2 
  20  chr20_57406027     AAsi    G    C        0      0        2 
  20  chr20_57406027     AKia    G    C        0      0        2 
  20  chr20_57406027     AOna    G    C        0      0        2 
  20  chr20_57406027     ASom    G    C        0      0        2 
  20  chr20_57406027     HCab    G    C        1      2        2 
  20  chr20_57406027     HPrz    G    C        1      2        2 
  20  chr20_57406027     ZBoe    G    C        0      0        2 
  20  chr20_57406027     ZGre    G    C        0      0        2 
  20  chr20_57406027     ZHar    G    C        0      0        2 
  20  chr20_57406027   Sample    G    C        1      2        2 
  20  chr20_57414367     AAsi    C    G        0      0        2 
  20  chr20_57414367     AKia    C    G        1      2        2 
  20  chr20_57414367     AOna    C    G        0      0        2 
  20  chr20_57414367     ASom    C    G        0      0        2 
  20  chr20_57414367     HCab    C    G        0      0        2 
  20  chr20_57414367     HPrz    C    G        0      0        2 
  20  chr20_57414367     ZBoe    C    G        0      0        2 
  20  chr20_57414367     ZGre    C    G        0      0        2 
  20  chr20_57414367     ZHar    C    G        0      0        2 
  20  chr20_57414367   Sample    C    G        0      0        2 
  20  chr20_57414371     AAsi    C    G        0      0        2 
  20  chr20_57414371     AKia    C    G        0      0        2 
  20  chr20_57414371     AOna    C    G        1      2        2 
  20  chr20_57414371     ASom    C    G        0      0        2 
  20  chr20_57414371     HCab    C    G        0      0        2 
  20  chr20_57414371     HPrz    C    G        0      0        2 
  20  chr20_57414371     ZBoe    C    G        0      0        2 
  20  chr20_57414371     ZGre    C    G        0      0        2 
  20  chr20_57414371     ZHar    C    G        0      0        2 
  20  chr20_57414371   Sample    C    G        0      0        2 
  20  chr20_57418151     AAsi    A    T        0      0        2 
  20  chr20_57418151     AKia    A    T        0      0        2 
  20  chr20_57418151     AOna    A    T        0      0        2 
  20  chr20_57418151     ASom    A    T        0      0        2 
  20  chr20_57418151     HCab    A    T        0      0        2 
  20  chr20_57418151     HPrz    A    T        0      0        2 
  20  chr20_57418151     ZBoe    A    T        0      0        2 
  20  chr20_57418151     ZGre    A    T      0.5      1        2 
  20  chr20_57418151     ZHar    A    T        0      0        2 
  20  chr20_57418151   Sample    A    T        0      0        2 
  20  chr20_57427168     AAsi    T    G        0      0        2 
  20  chr20_57427168     AKia    T    G        0      0        2 
  20  chr20_57427168     AOna    T    G        0      0        2 
  20  chr20_57427168     ASom    T    G        1      2        2 
  20  chr20_57427168     HCab    T    G        0      0        2 
  20  chr20_57427168     HPrz    T    G        0      0        2 
  20  chr20_57427168     ZBoe    T    G        0      0        2 
  20  chr20_57427168     ZGre    T    G        0      0        2 
  20  chr20_57427168     ZHar    T    G        0      0        2 
  20  chr20_57427168   Sample    T    G        0      0        2 
  20  chr20_57428574     AAsi    T    G        0      0        2 
  20  chr20_57428574     AKia    T    G        0      0        2 
  20  chr20_57428574     AOna    T    G        0      0        2 
  20  chr20_57428574     ASom    T    G        0      0        2 
  20  chr20_57428574     HCab    T    G      0.5      1        2 
  20  chr20_57428574     HPrz    T    G        1      2        2 
  20  chr20_57428574     ZBoe    T    G        0      0        2 
  20  chr20_57428574     ZGre    T    G        0      0        2 
  20  chr20_57428574     ZHar    T    G        0      0        2 
  20  chr20_57428574   Sample    T    G        0      0        2 
  20  chr20_57487338     AAsi    T    A        0      0        2 
  20  chr20_57487338     AKia    T    A        0      0        2 
  20  chr20_57487338     AOna    T    A        0      0        2 
  20  chr20_57487338     ASom    T    A        0      0        2 
  20  chr20_57487338     HCab    T    A        0      0        2 
  20  chr20_57487338     HPrz    T    A        0      0        2 
  20  chr20_57487338     ZBoe    T    A        0      0        2 
  20  chr20_57487338     ZGre    T    A      0.5      1        2 
  20  chr20_57487338     ZHar    T    A        0      0        2 
  20  chr20_57487338   Sample    T    A        0      0        2 
  20  chr20_57525353     AAsi    C    A        0      0        2 
  20  chr20_57525353     AKia    C    A        0      0        2 
  20  chr20_57525353     AOna    C    A        0      0        2 
  20  chr20_57525353     ASom    C    A        0      0        2 
  20  chr20_57525353     HCab    C    A        0      0        2 
  20  chr20_57525353     HPrz    C    A        0      0        2 
  20  chr20_57525353     ZBoe    C    A        0      0        2 
  20  chr20_57525353     ZGre    C    A      0.5      1        2 
  20  chr20_57525353     ZHar    C    A        0      0        2 
  20  chr20_57525353   Sample    C    A        0      0        2 
  20  chr20_57534720     AAsi    G    T        0      0        2 
  20  chr20_57534720     AKia    G    T        0      0        2 
  20  chr20_57534720     AOna    G    T        0      0        2 
  20  chr20_57534720     ASom    G    T        0      0        2 
  20  chr20_57534720     HCab    G    T        1      2        2 
  20  chr20_57534720     HPrz    G    T        1      2        2 
  20  chr20_57534720     ZBoe    G    T        0      0        2 
  20  chr20_57534720     ZGre    G    T        0      0        2 
  20  chr20_57534720     ZHar    G    T        0      0        2 
  20  chr20_57534720   Sample    G    T        1      2        2 
  20  chr20_57558477     AAsi    A    C        0      0        2 
  20  chr20_57558477     AKia    A    C        1      2        2 
  20  chr20_57558477     AOna    A    C        0      0        2 
  20  chr20_57558477     ASom    A    C        0      0        2 
  20  chr20_57558477     HCab    A    C        0      0        2 
  20  chr20_57558477     HPrz    A    C        0      0        2 
  20  chr20_57558477     ZBoe    A    C        0      0        2 
  20  chr20_57558477     ZGre    A    C        0      0        2 
  20  chr20_57558477     ZHar    A    C        0      0        2 
  20  chr20_57558477   Sample    A    C        0      0        2 
  20  chr20_57575230     AAsi    T    A        0      0        2 
  20  chr20_57575230     AKia    T    A        0      0        2 
  20  chr20_57575230     AOna    T    A        0      0        2 
  20  chr20_57575230     ASom    T    A        0      0        2 
  20  chr20_57575230     HCab    T    A        1      2        2 
  20  chr20_57575230     HPrz    T    A        1      2        2 
  20  chr20_57575230     ZBoe    T    A        0      0        2 
  20  chr20_57575230     ZGre    T    A        0      0        2 
  20  chr20_57575230     ZHar    T    A        0      0        2 
  20  chr20_57575230   Sample    T    A        1      2        2 
  20  chr20_57648711     AAsi    G    C        0      0        2 
  20  chr20_57648711     AKia    G    C        0      0        2 
  20  chr20_57648711     AOna    G    C        0      0        2 
  20  chr20_57648711     ASom    G    C        0      0        2 
  20  chr20_57648711     HCab    G    C        0      0        2 
  20  chr20_57648711     HPrz    G    C        0      0        2 
  20  chr20_57648711     ZBoe    G    C        0      0        2 
  20  chr20_57648711     ZGre    G    C        1      2        2 
  20  chr20_57648711     ZHar    G    C        0      0        2 
  20  chr20_57648711   Sample    G    C        0      0        2 
  20  chr20_57676401     AAsi    G    T        0      0        2 
  20  chr20_57676401     AKia    G    T        0      0        2 
  20  chr20_57676401     AOna    G    T        0      0        2 
  20  chr20_57676401     ASom    G    T        0      0        2 
  20  chr20_57676401     HCab    G    T        1      2        2 
  20  chr20_57676401     HPrz    G    T        1      2        2 
  20  chr20_57676401     ZBoe    G    T        0      0        2 
  20  chr20_57676401     ZGre    G    T        0      0        2 
  20  chr20_57676401     ZHar    G    T        0      0        2 
  20  chr20_57676401   Sample    G    T        1      2        2 
  20  chr20_57687394     AAsi    G    T        0      0        2 
  20  chr20_57687394     AKia    G    T        0      0        2 
  20  chr20_57687394     AOna    G    T        0      0        2 
  20  chr20_57687394     ASom    G    T        0      0        2 
  20  chr20_57687394     HCab    G    T        1      2        2 
  20  chr20_57687394     HPrz    G    T        1      2        2 
  20  chr20_57687394     ZBoe    G    T        0      0        2 
  20  chr20_57687394     ZGre    G    T        0      0        2 
  20  chr20_57687394     ZHar    G    T        0      0        2 
  20  chr20_57687394   Sample    G    T        1      2        2 
  20  chr20_57721899     AAsi    C    A        0      0        2 
  20  chr20_57721899     AKia    C    A        0      0        2 
  20  chr20_57721899     AOna    C    A        0      0        2 
  20  chr20_57721899     ASom    C    A        0      0        2 
  20  chr20_57721899     HCab    C    A        0      0        2 
  20  chr20_57721899     HPrz    C    A        0      0        2 
  20  chr20_57721899     ZBoe    C    A        1      2        2 
  20  chr20_57721899     ZGre    C    A        0      0        2 
  20  chr20_57721899     ZHar    C    A        0      0        2 
  20  chr20_57721899   Sample    C    A        0      0        2 
  20  chr20_57724258     AAsi    G    T      0.5      1        2 
  20  chr20_57724258     AKia    G    T        0      0        2 
  20  chr20_57724258     AOna    G    T        0      0        2 
  20  chr20_57724258     ASom    G    T        0      0        2 
  20  chr20_57724258     HCab    G    T        0      0        2 
  20  chr20_57724258     HPrz    G    T        0      0        2 
  20  chr20_57724258     ZBoe    G    T        0      0        2 
  20  chr20_57724258     ZGre    G    T        0      0        2 
  20  chr20_57724258     ZHar    G    T        0      0        2 
  20  chr20_57724258   Sample    G    T        0      0        2 
  20  chr20_57728689     AAsi    C    G        0      0        2 
  20  chr20_57728689     AKia    C    G        0      0        2 
  20  chr20_57728689     AOna    C    G        0      0        2 
  20  chr20_57728689     ASom    C    G        0      0        2 
  20  chr20_57728689     HCab    C    G        1      2        2 
  20  chr20_57728689     HPrz    C    G        1      2        2 
  20  chr20_57728689     ZBoe    C    G        0      0        2 
  20  chr20_57728689     ZGre    C    G        0      0        2 
  20  chr20_57728689     ZHar    C    G        0      0        2 
  20  chr20_57728689   Sample    C    G        1      2        2 
  20  chr20_57737938     AAsi    A    C        0      0        2 
  20  chr20_57737938     AKia    A    C        0      0        2 
  20  chr20_57737938     AOna    A    C        0      0        2 
  20  chr20_57737938     ASom    A    C        0      0        2 
  20  chr20_57737938     HCab    A    C        1      2        2 
  20  chr20_57737938     HPrz    A    C        1      2        2 
  20  chr20_57737938     ZBoe    A    C        0      0        2 
  20  chr20_57737938     ZGre    A    C        0      0        2 
  20  chr20_57737938     ZHar    A    C        0      0        2 
  20  chr20_57737938   Sample    A    C        1      2        2 
  20  chr20_57757302     AAsi    T    A        0      0        2 
  20  chr20_57757302     AKia    T    A        0      0        2 
  20  chr20_57757302     AOna    T    A        0      0        2 
  20  chr20_57757302     ASom    T    A        0      0        2 
  20  chr20_57757302     HCab    T    A        0      0        2 
  20  chr20_57757302     HPrz    T    A      0.5      1        2 
  20  chr20_57757302     ZBoe    T    A        0      0        2 
  20  chr20_57757302     ZGre    T    A        0      0        2 
  20  chr20_57757302     ZHar    T    A        0      0        2 
  20  chr20_57757302   Sample    T    A        0      0        2 
  20  chr20_57787574     AAsi    G    C        0      0        2 
  20  chr20_57787574     AKia    G    C        0      0        2 
  20  chr20_57787574     AOna    G    C        0      0        2 
  20  chr20_57787574     ASom    G    C        0      0        2 
  20  chr20_57787574     HCab    G    C        0      0        2 
  20  chr20_57787574     HPrz    G    C        0      0        2 
  20  chr20_57787574     ZBoe    G    C        1      2        2 
  20  chr20_57787574     ZGre    G    C        1      2        2 
  20  chr20_57787574     ZHar    G    C        1      2        2 
  20  chr20_57787574   Sample    G    C        0      0        2 
  20  chr20_57794559     AAsi    C    G      0.5      1        2 
  20  chr20_57794559     AKia    C    G        0      0        2 
  20  chr20_57794559     AOna    C    G        0      0        2 
  20  chr20_57794559     ASom    C    G        0      0        2 
  20  chr20_57794559     HCab    C    G        0      0        2 
  20  chr20_57794559     HPrz    C    G        0      0        2 
  20  chr20_57794559     ZBoe    C    G        0      0        2 
  20  chr20_57794559     ZGre    C    G        0      0        2 
  20  chr20_57794559     ZHar    C    G        0      0        2 
  20  chr20_57794559   Sample    C    G        0      0        2 
  20  chr20_57850651     AAsi    C    G        0      0        2 
  20  chr20_57850651     AKia    C    G        0      0        2 
  20  chr20_57850651     AOna    C    G        1      2        2 
  20  chr20_57850651     ASom    C    G        0      0        2 
  20  chr20_57850651     HCab    C    G        0      0        2 
  20  chr20_57850651     HPrz    C    G        0      0        2 
  20  chr20_57850651     ZBoe    C    G        0      0        2 
  20  chr20_57850651     ZGre    C    G        0      0        2 
  20  chr20_57850651     ZHar    C    G        0      0        2 
  20  chr20_57850651   Sample    C    G        0      0        2 
  20  chr20_57851046     AAsi    G    T        0      0        2 
  20  chr20_57851046     AKia    G    T        0      0        2 
  20  chr20_57851046     AOna    G    T        1      2        2 
  20  chr20_57851046     ASom    G    T        0      0        2 
  20  chr20_57851046     HCab    G    T        0      0        2 
  20  chr20_57851046     HPrz    G    T        0      0        2 
  20  chr20_57851046     ZBoe    G    T        0      0        2 
  20  chr20_57851046     ZGre    G    T        0      0        2 
  20  chr20_57851046     ZHar    G    T        0      0        2 
  20  chr20_57851046   Sample    G    T        0      0        2 
  20  chr20_57863377     AAsi    G    C        0      0        2 
  20  chr20_57863377     AKia    G    C        0      0        2 
  20  chr20_57863377     AOna    G    C        0      0        2 
  20  chr20_57863377     ASom    G    C        0      0        2 
  20  chr20_57863377     HCab    G    C        0      0        2 
  20  chr20_57863377     HPrz    G    C        1      2        2 
  20  chr20_57863377     ZBoe    G    C        0      0        2 
  20  chr20_57863377     ZGre    G    C        0      0        2 
  20  chr20_57863377     ZHar    G    C        0      0        2 
  20  chr20_57863377   Sample    G    C        0      0        2 
  20  chr20_57869214     AAsi    C    A        0      0        2 
  20  chr20_57869214     AKia    C    A        0      0        2 
  20  chr20_57869214     AOna    C    A        1      2        2 
  20  chr20_57869214     ASom    C    A        0      0        2 
  20  chr20_57869214     HCab    C    A        0      0        2 
  20  chr20_57869214     HPrz    C    A        0      0        2 
  20  chr20_57869214     ZBoe    C    A        0      0        2 
  20  chr20_57869214     ZGre    C    A        0      0        2 
  20  chr20_57869214     ZHar    C    A        0      0        2 
  20  chr20_57869214   Sample    C    A        0      0        2 
  20  chr20_57875582     AAsi    C    A        0      0        2 
  20  chr20_57875582     AKia    C    A        0      0        2 
  20  chr20_57875582     AOna    C    A        0      0        2 
  20  chr20_57875582     ASom    C    A        0      0        2 
  20  chr20_57875582     HCab    C    A        0      0        2 
  20  chr20_57875582     HPrz    C    A        0      0        2 
  20  chr20_57875582     ZBoe    C    A        0      0        2 
  20  chr20_57875582     ZGre    C    A        0      0        2 
  20  chr20_57875582     ZHar    C    A        1      2        2 
  20  chr20_57875582   Sample    C    A        0      0        2 
  20  chr20_57881017     AAsi    C    A        0      0        2 
  20  chr20_57881017     AKia    C    A        1      2        2 
  20  chr20_57881017     AOna    C    A        0      0        2 
  20  chr20_57881017     ASom    C    A        0      0        2 
  20  chr20_57881017     HCab    C    A        0      0        2 
  20  chr20_57881017     HPrz    C    A        0      0        2 
  20  chr20_57881017     ZBoe    C    A        0      0        2 
  20  chr20_57881017     ZGre    C    A        0      0        2 
  20  chr20_57881017     ZHar    C    A        0      0        2 
  20  chr20_57881017   Sample    C    A        0      0        2 
  20  chr20_57944271     AAsi    G    T      0.5      1        2 
  20  chr20_57944271     AKia    G    T        0      0        2 
  20  chr20_57944271     AOna    G    T        0      0        2 
  20  chr20_57944271     ASom    G    T        1      2        2 
  20  chr20_57944271     HCab    G    T        0      0        2 
  20  chr20_57944271     HPrz    G    T        0      0        2 
  20  chr20_57944271     ZBoe    G    T        0      0        2 
  20  chr20_57944271     ZGre    G    T        0      0        2 
  20  chr20_57944271     ZHar    G    T        0      0        2 
  20  chr20_57944271   Sample    G    T        0      0        2 
  20  chr20_58010599     AAsi    T    A        0      0        2 
  20  chr20_58010599     AKia    T    A        0      0        2 
  20  chr20_58010599     AOna    T    A        0      0        2 
  20  chr20_58010599     ASom    T    A        0      0        2 
  20  chr20_58010599     HCab    T    A        0      0        2 
  20  chr20_58010599     HPrz    T    A        0      0        2 
  20  chr20_58010599     ZBoe    T    A        0      0        2 
  20  chr20_58010599     ZGre    T    A      0.5      1        2 
  20  chr20_58010599     ZHar    T    A        0      0        2 
  20  chr20_58010599   Sample    T    A        0      0        2 
  20  chr20_58041237     AAsi    C    G        0      0        2 
  20  chr20_58041237     AKia    C    G        0      0        2 
  20  chr20_58041237     AOna    C    G        0      0        2 
  20  chr20_58041237     ASom    C    G        0      0        2 
  20  chr20_58041237     HCab    C    G        1      2        2 
  20  chr20_58041237     HPrz    C    G        1      2        2 
  20  chr20_58041237     ZBoe    C    G        0      0        2 
  20  chr20_58041237     ZGre    C    G        0      0        2 
  20  chr20_58041237     ZHar    C    G        0      0        2 
  20  chr20_58041237   Sample    C    G        1      2        2 
  20  chr20_58066596     AAsi    G    T        0      0        2 
  20  chr20_58066596     AKia    G    T        0      0        2 
  20  chr20_58066596     AOna    G    T        0      0        2 
  20  chr20_58066596     ASom    G    T        0      0        2 
  20  chr20_58066596     HCab    G    T        0      0        2 
  20  chr20_58066596     HPrz    G    T        0      0        2 
  20  chr20_58066596     ZBoe    G    T        0      0        2 
  20  chr20_58066596     ZGre    G    T      0.5      1        2 
  20  chr20_58066596     ZHar    G    T        0      0        2 
  20  chr20_58066596   Sample    G    T        0      0        2 
  20  chr20_58115752     AAsi    T    A        0      0        2 
  20  chr20_58115752     AKia    T    A        0      0        2 
  20  chr20_58115752     AOna    T    A        0      0        2 
  20  chr20_58115752     ASom    T    A        0      0        2 
  20  chr20_58115752     HCab    T    A        1      2        2 
  20  chr20_58115752     HPrz    T    A        1      2        2 
  20  chr20_58115752     ZBoe    T    A        0      0        2 
  20  chr20_58115752     ZGre    T    A        0      0        2 
  20  chr20_58115752     ZHar    T    A        0      0        2 
  20  chr20_58115752   Sample    T    A        1      2        2 
  20  chr20_58138324     AAsi    A    T        0      0        2 
  20  chr20_58138324     AKia    A    T        0      0        2 
  20  chr20_58138324     AOna    A    T        0      0        2 
  20  chr20_58138324     ASom    A    T        0      0        2 
  20  chr20_58138324     HCab    A    T        1      2        2 
  20  chr20_58138324     HPrz    A    T        1      2        2 
  20  chr20_58138324     ZBoe    A    T        0      0        2 
  20  chr20_58138324     ZGre    A    T        0      0        2 
  20  chr20_58138324     ZHar    A    T        0      0        2 
  20  chr20_58138324   Sample    A    T        1      2        2 
  20  chr20_58152920     AAsi    C    A        0      0        2 
  20  chr20_58152920     AKia    C    A        0      0        2 
  20  chr20_58152920     AOna    C    A        0      0        2 
  20  chr20_58152920     ASom    C    A        0      0        2 
  20  chr20_58152920     HCab    C    A        0      0        2 
  20  chr20_58152920     HPrz    C    A        0      0        2 
  20  chr20_58152920     ZBoe    C    A      0.5      1        2 
  20  chr20_58152920     ZGre    C    A        0      0        2 
  20  chr20_58152920     ZHar    C    A        0      0        2 
  20  chr20_58152920   Sample    C    A        0      0        2 
  20  chr20_58155911     AAsi    C    G        1      2        2 
  20  chr20_58155911     AKia    C    G        1      2        2 
  20  chr20_58155911     AOna    C    G        1      2        2 
  20  chr20_58155911     ASom    C    G        1      2        2 
  20  chr20_58155911     HCab    C    G        0      0        2 
  20  chr20_58155911     HPrz    C    G        0      0        2 
  20  chr20_58155911     ZBoe    C    G        0      0        2 
  20  chr20_58155911     ZGre    C    G        0      0        2 
  20  chr20_58155911     ZHar    C    G        0      0        2 
  20  chr20_58155911   Sample    C    G        0      0        2 
  20  chr20_58168116     AAsi    C    A        0      0        2 
  20  chr20_58168116     AKia    C    A        0      0        2 
  20  chr20_58168116     AOna    C    A        0      0        2 
  20  chr20_58168116     ASom    C    A        0      0        2 
  20  chr20_58168116     HCab    C    A        1      2        2 
  20  chr20_58168116     HPrz    C    A        1      2        2 
  20  chr20_58168116     ZBoe    C    A        0      0        2 
  20  chr20_58168116     ZGre    C    A        0      0        2 
  20  chr20_58168116     ZHar    C    A        0      0        2 
  20  chr20_58168116   Sample    C    A        1      2        2 
  20  chr20_58176062     AAsi    G    T      0.5      1        2 
  20  chr20_58176062     AKia    G    T        0      0        2 
  20  chr20_58176062     AOna    G    T        0      0        2 
  20  chr20_58176062     ASom    G    T        0      0        2 
  20  chr20_58176062     HCab    G    T        0      0        2 
  20  chr20_58176062     HPrz    G    T        0      0        2 
  20  chr20_58176062     ZBoe    G    T        0      0        2 
  20  chr20_58176062     ZGre    G    T        0      0        2 
  20  chr20_58176062     ZHar    G    T        0      0        2 
  20  chr20_58176062   Sample    G    T        0      0        2 
  20  chr20_58191571     AAsi    A    C        1      2        2 
  20  chr20_58191571     AKia    A    C        0      0        2 
  20  chr20_58191571     AOna    A    C        0      0        2 
  20  chr20_58191571     ASom    A    C        1      2        2 
  20  chr20_58191571     HCab    A    C        0      0        2 
  20  chr20_58191571     HPrz    A    C        0      0        2 
  20  chr20_58191571     ZBoe    A    C      0.5      1        2 
  20  chr20_58191571     ZGre    A    C        0      0        2 
  20  chr20_58191571     ZHar    A    C        0      0        2 
  20  chr20_58191571   Sample    A    C        0      0        2 
  20  chr20_58194528     AAsi    C    G        0      0        2 
  20  chr20_58194528     AKia    C    G        0      0        2 
  20  chr20_58194528     AOna    C    G        0      0        2 
  20  chr20_58194528     ASom    C    G        0      0        2 
  20  chr20_58194528     HCab    C    G        1      2        2 
  20  chr20_58194528     HPrz    C    G        1      2        2 
  20  chr20_58194528     ZBoe    C    G        0      0        2 
  20  chr20_58194528     ZGre    C    G        0      0        2 
  20  chr20_58194528     ZHar    C    G        0      0        2 
  20  chr20_58194528   Sample    C    G        1      2        2 
  20  chr20_58200724     AAsi    C    A        1      2        2 
  20  chr20_58200724     AKia    C    A        0      0        2 
  20  chr20_58200724     AOna    C    A        0      0        2 
  20  chr20_58200724     ASom    C    A        1      2        2 
  20  chr20_58200724     HCab    C    A        0      0        2 
  20  chr20_58200724     HPrz    C    A        0      0        2 
  20  chr20_58200724     ZBoe    C    A        0      0        2 
  20  chr20_58200724     ZGre    C    A        0      0        2 
  20  chr20_58200724     ZHar    C    A        0      0        2 
  20  chr20_58200724   Sample    C    A        0      0        2 
  20  chr20_58250037     AAsi    C    A        0      0        2 
  20  chr20_58250037     AKia    C    A        0      0        2 
  20  chr20_58250037     AOna    C    A        0      0        2 
  20  chr20_58250037     ASom    C    A        1      2        2 
  20  chr20_58250037     HCab    C    A        0      0        2 
  20  chr20_58250037     HPrz    C    A        0      0        2 
  20  chr20_58250037     ZBoe    C    A        0      0        2 
  20  chr20_58250037     ZGre    C    A        0      0        2 
  20  chr20_58250037     ZHar    C    A        0      0        2 
  20  chr20_58250037   Sample    C    A        0      0        2 
  20  chr20_58266160     AAsi    C    G        0      0        2 
  20  chr20_58266160     AKia    C    G        0      0        2 
  20  chr20_58266160     AOna    C    G        0      0        2 
  20  chr20_58266160     ASom    C    G        0      0        2 
  20  chr20_58266160     HCab    C    G        1      2        2 
  20  chr20_58266160     HPrz    C    G        1      2        2 
  20  chr20_58266160     ZBoe    C    G        0      0        2 
  20  chr20_58266160     ZGre    C    G        0      0        2 
  20  chr20_58266160     ZHar    C    G        0      0        2 
  20  chr20_58266160   Sample    C    G        1      2        2 
  20  chr20_58309662     AAsi    C    A        0      0        2 
  20  chr20_58309662     AKia    C    A        0      0        2 
  20  chr20_58309662     AOna    C    A        0      0        2 
  20  chr20_58309662     ASom    C    A        0      0        2 
  20  chr20_58309662     HCab    C    A        1      2        2 
  20  chr20_58309662     HPrz    C    A        1      2        2 
  20  chr20_58309662     ZBoe    C    A        0      0        2 
  20  chr20_58309662     ZGre    C    A        0      0        2 
  20  chr20_58309662     ZHar    C    A        0      0        2 
  20  chr20_58309662   Sample    C    A        1      2        2 
  20  chr20_58334139     AAsi    G    C        0      0        2 
  20  chr20_58334139     AKia    G    C        0      0        2 
  20  chr20_58334139     AOna    G    C        0      0        2 
  20  chr20_58334139     ASom    G    C        0      0        2 
  20  chr20_58334139     HCab    G    C        1      2        2 
  20  chr20_58334139     HPrz    G    C        1      2        2 
  20  chr20_58334139     ZBoe    G    C        0      0        2 
  20  chr20_58334139     ZGre    G    C        0      0        2 
  20  chr20_58334139     ZHar    G    C        0      0        2 
  20  chr20_58334139   Sample    G    C        1      2        2 
  20  chr20_58340615     AAsi    G    T        0      0        2 
  20  chr20_58340615     AKia    G    T        0      0        2 
  20  chr20_58340615     AOna    G    T        0      0        2 
  20  chr20_58340615     ASom    G    T        0      0        2 
  20  chr20_58340615     HCab    G    T        1      2        2 
  20  chr20_58340615     HPrz    G    T        1      2        2 
  20  chr20_58340615     ZBoe    G    T        0      0        2 
  20  chr20_58340615     ZGre    G    T        0      0        2 
  20  chr20_58340615     ZHar    G    T        0      0        2 
  20  chr20_58340615   Sample    G    T        1      2        2 
  20  chr20_58352008     AAsi    G    C        0      0        2 
  20  chr20_58352008     AKia    G    C        0      0        2 
  20  chr20_58352008     AOna    G    C        0      0        2 
  20  chr20_58352008     ASom    G    C        0      0        2 
  20  chr20_58352008     HCab    G    C        0      0        2 
  20  chr20_58352008     HPrz    G    C        0      0        2 
  20  chr20_58352008     ZBoe    G    C      0.5      1        2 
  20  chr20_58352008     ZGre    G    C        0      0        2 
  20  chr20_58352008     ZHar    G    C        0      0        2 
  20  chr20_58352008   Sample    G    C        0      0        2 
  20  chr20_58352931     AAsi    A    T        0      0        2 
  20  chr20_58352931     AKia    A    T      0.5      1        2 
  20  chr20_58352931     AOna    A    T        0      0        2 
  20  chr20_58352931     ASom    A    T        0      0        2 
  20  chr20_58352931     HCab    A    T        0      0        2 
  20  chr20_58352931     HPrz    A    T        0      0        2 
  20  chr20_58352931     ZBoe    A    T        0      0        2 
  20  chr20_58352931     ZGre    A    T        0      0        2 
  20  chr20_58352931     ZHar    A    T        0      0        2 
  20  chr20_58352931   Sample    A    T        0      0        2 
  20  chr20_58362076     AAsi    C    G        0      0        2 
  20  chr20_58362076     AKia    C    G        0      0        2 
  20  chr20_58362076     AOna    C    G        0      0        2 
  20  chr20_58362076     ASom    C    G        0      0        2 
  20  chr20_58362076     HCab    C    G        0      0        2 
  20  chr20_58362076     HPrz    C    G        0      0        2 
  20  chr20_58362076     ZBoe    C    G        0      0        2 
  20  chr20_58362076     ZGre    C    G      0.5      1        2 
  20  chr20_58362076     ZHar    C    G        0      0        2 
  20  chr20_58362076   Sample    C    G        0      0        2 
  20  chr20_58363361     AAsi    C    G        0      0        2 
  20  chr20_58363361     AKia    C    G        0      0        2 
  20  chr20_58363361     AOna    C    G        0      0        2 
  20  chr20_58363361     ASom    C    G        0      0        2 
  20  chr20_58363361     HCab    C    G        0      0        2 
  20  chr20_58363361     HPrz    C    G        0      0        2 
  20  chr20_58363361     ZBoe    C    G        1      2        2 
  20  chr20_58363361     ZGre    C    G        0      0        2 
  20  chr20_58363361     ZHar    C    G        0      0        2 
  20  chr20_58363361   Sample    C    G        0      0        2 
  20  chr20_58367193     AAsi    T    A        0      0        2 
  20  chr20_58367193     AKia    T    A        0      0        2 
  20  chr20_58367193     AOna    T    A        0      0        2 
  20  chr20_58367193     ASom    T    A        0      0        2 
  20  chr20_58367193     HCab    T    A        1      2        2 
  20  chr20_58367193     HPrz    T    A        1      2        2 
  20  chr20_58367193     ZBoe    T    A        0      0        2 
  20  chr20_58367193     ZGre    T    A        0      0        2 
  20  chr20_58367193     ZHar    T    A        0      0        2 
  20  chr20_58367193   Sample    T    A        1      2        2 
  20  chr20_58419463     AAsi    C    A        0      0        2 
  20  chr20_58419463     AKia    C    A        0      0        2 
  20  chr20_58419463     AOna    C    A        0      0        2 
  20  chr20_58419463     ASom    C    A        1      2        2 
  20  chr20_58419463     HCab    C    A        0      0        2 
  20  chr20_58419463     HPrz    C    A        0      0        2 
  20  chr20_58419463     ZBoe    C    A        0      0        2 
  20  chr20_58419463     ZGre    C    A        0      0        2 
  20  chr20_58419463     ZHar    C    A        0      0        2 
  20  chr20_58419463   Sample    C    A        0      0        2 
  20  chr20_58438003     AAsi    T    G        0      0        2 
  20  chr20_58438003     AKia    T    G        0      0        2 
  20  chr20_58438003     AOna    T    G        0      0        2 
  20  chr20_58438003     ASom    T    G        0      0        2 
  20  chr20_58438003     HCab    T    G        1      2        2 
  20  chr20_58438003     HPrz    T    G        1      2        2 
  20  chr20_58438003     ZBoe    T    G        0      0        2 
  20  chr20_58438003     ZGre    T    G        0      0        2 
  20  chr20_58438003     ZHar    T    G        0      0        2 
  20  chr20_58438003   Sample    T    G        1      2        2 
  20  chr20_58454066     AAsi    G    C        0      0        2 
  20  chr20_58454066     AKia    G    C        0      0        2 
  20  chr20_58454066     AOna    G    C        0      0        2 
  20  chr20_58454066     ASom    G    C        0      0        2 
  20  chr20_58454066     HCab    G    C        0      0        2 
  20  chr20_58454066     HPrz    G    C        0      0        2 
  20  chr20_58454066     ZBoe    G    C        0      0        2 
  20  chr20_58454066     ZGre    G    C      0.5      1        2 
  20  chr20_58454066     ZHar    G    C        0      0        2 
  20  chr20_58454066   Sample    G    C        0      0        2 
  20  chr20_58471679     AAsi    G    T        0      0        2 
  20  chr20_58471679     AKia    G    T        0      0        2 
  20  chr20_58471679     AOna    G    T        0      0        2 
  20  chr20_58471679     ASom    G    T        0      0        2 
  20  chr20_58471679     HCab    G    T        0      0        2 
  20  chr20_58471679     HPrz    G    T        0      0        2 
  20  chr20_58471679     ZBoe    G    T        0      0        2 
  20  chr20_58471679     ZGre    G    T      0.5      1        2 
  20  chr20_58471679     ZHar    G    T        0      0        2 
  20  chr20_58471679   Sample    G    T        0      0        2 
  20  chr20_58514021     AAsi    C    A        0      0        2 
  20  chr20_58514021     AKia    C    A        0      0        2 
  20  chr20_58514021     AOna    C    A        0      0        2 
  20  chr20_58514021     ASom    C    A        0      0        2 
  20  chr20_58514021     HCab    C    A        1      2        2 
  20  chr20_58514021     HPrz    C    A        1      2        2 
  20  chr20_58514021     ZBoe    C    A        0      0        2 
  20  chr20_58514021     ZGre    C    A        0      0        2 
  20  chr20_58514021     ZHar    C    A        0      0        2 
  20  chr20_58514021   Sample    C    A        1      2        2 
  20  chr20_58526787     AAsi    C    A        1      2        2 
  20  chr20_58526787     AKia    C    A        0      0        2 
  20  chr20_58526787     AOna    C    A        0      0        2 
  20  chr20_58526787     ASom    C    A        0      0        2 
  20  chr20_58526787     HCab    C    A        0      0        2 
  20  chr20_58526787     HPrz    C    A        0      0        2 
  20  chr20_58526787     ZBoe    C    A        0      0        2 
  20  chr20_58526787     ZGre    C    A        0      0        2 
  20  chr20_58526787     ZHar    C    A        0      0        2 
  20  chr20_58526787   Sample    C    A        0      0        2 
  20  chr20_58541813     AAsi    C    G        0      0        2 
  20  chr20_58541813     AKia    C    G        0      0        2 
  20  chr20_58541813     AOna    C    G        0      0        2 
  20  chr20_58541813     ASom    C    G        0      0        2 
  20  chr20_58541813     HCab    C    G      0.5      1        2 
  20  chr20_58541813     HPrz    C    G        1      2        2 
  20  chr20_58541813     ZBoe    C    G        0      0        2 
  20  chr20_58541813     ZGre    C    G        0      0        2 
  20  chr20_58541813     ZHar    C    G        0      0        2 
  20  chr20_58541813   Sample    C    G        1      2        2 
  20  chr20_58543396     AAsi    G    C        0      0        2 
  20  chr20_58543396     AKia    G    C        0      0        2 
  20  chr20_58543396     AOna    G    C        0      0        2 
  20  chr20_58543396     ASom    G    C        0      0        2 
  20  chr20_58543396     HCab    G    C        1      2        2 
  20  chr20_58543396     HPrz    G    C        1      2        2 
  20  chr20_58543396     ZBoe    G    C        0      0        2 
  20  chr20_58543396     ZGre    G    C        0      0        2 
  20  chr20_58543396     ZHar    G    C        0      0        2 
  20  chr20_58543396   Sample    G    C        1      2        2 
  20  chr20_58557764     AAsi    C    G        0      0        2 
  20  chr20_58557764     AKia    C    G        0      0        2 
  20  chr20_58557764     AOna    C    G        0      0        2 
  20  chr20_58557764     ASom    C    G        0      0        2 
  20  chr20_58557764     HCab    C    G        0      0        2 
  20  chr20_58557764     HPrz    C    G        0      0        2 
  20  chr20_58557764     ZBoe    C    G        1      2        2 
  20  chr20_58557764     ZGre    C    G        0      0        2 
  20  chr20_58557764     ZHar    C    G        0      0        2 
  20  chr20_58557764   Sample    C    G        0      0        2 
  20  chr20_58562402     AAsi    C    G        0      0        2 
  20  chr20_58562402     AKia    C    G        0      0        2 
  20  chr20_58562402     AOna    C    G        0      0        2 
  20  chr20_58562402     ASom    C    G        0      0        2 
  20  chr20_58562402     HCab    C    G        0      0        2 
  20  chr20_58562402     HPrz    C    G        0      0        2 
  20  chr20_58562402     ZBoe    C    G        0      0        2 
  20  chr20_58562402     ZGre    C    G      0.5      1        2 
  20  chr20_58562402     ZHar    C    G        0      0        2 
  20  chr20_58562402   Sample    C    G        0      0        2 
  20  chr20_58572042     AAsi    C    G        0      0        2 
  20  chr20_58572042     AKia    C    G        0      0        2 
  20  chr20_58572042     AOna    C    G        0      0        2 
  20  chr20_58572042     ASom    C    G        0      0        2 
  20  chr20_58572042     HCab    C    G        1      2        2 
  20  chr20_58572042     HPrz    C    G        1      2        2 
  20  chr20_58572042     ZBoe    C    G        0      0        2 
  20  chr20_58572042     ZGre    C    G        0      0        2 
  20  chr20_58572042     ZHar    C    G        0      0        2 
  20  chr20_58572042   Sample    C    G        1      2        2 
  20  chr20_58577960     AAsi    T    G        0      0        2 
  20  chr20_58577960     AKia    T    G        0      0        2 
  20  chr20_58577960     AOna    T    G        0      0        2 
  20  chr20_58577960     ASom    T    G        0      0        2 
  20  chr20_58577960     HCab    T    G        0      0        2 
  20  chr20_58577960     HPrz    T    G        0      0        2 
  20  chr20_58577960     ZBoe    T    G        0      0        2 
  20  chr20_58577960     ZGre    T    G        1      2        2 
  20  chr20_58577960     ZHar    T    G        0      0        2 
  20  chr20_58577960   Sample    T    G        0      0        2 
  20  chr20_58591303     AAsi    C    A        1      2        2 
  20  chr20_58591303     AKia    C    A        0      0        2 
  20  chr20_58591303     AOna    C    A        0      0        2 
  20  chr20_58591303     ASom    C    A        1      2        2 
  20  chr20_58591303     HCab    C    A        0      0        2 
  20  chr20_58591303     HPrz    C    A        0      0        2 
  20  chr20_58591303     ZBoe    C    A        0      0        2 
  20  chr20_58591303     ZGre    C    A        0      0        2 
  20  chr20_58591303     ZHar    C    A        0      0        2 
  20  chr20_58591303   Sample    C    A        0      0        2 
  20  chr20_58637470     AAsi    C    G        0      0        2 
  20  chr20_58637470     AKia    C    G        0      0        2 
  20  chr20_58637470     AOna    C    G        0      0        2 
  20  chr20_58637470     ASom    C    G        0      0        2 
  20  chr20_58637470     HCab    C    G        0      0        2 
  20  chr20_58637470     HPrz    C    G        1      2        2 
  20  chr20_58637470     ZBoe    C    G        0      0        2 
  20  chr20_58637470     ZGre    C    G        0      0        2 
  20  chr20_58637470     ZHar    C    G        0      0        2 
  20  chr20_58637470   Sample    C    G        0      0        2 
  20  chr20_58638805     AAsi    T    G        1      2        2 
  20  chr20_58638805     AKia    T    G        0      0        2 
  20  chr20_58638805     AOna    T    G        0      0        2 
  20  chr20_58638805     ASom    T    G        1      2        2 
  20  chr20_58638805     HCab    T    G        0      0        2 
  20  chr20_58638805     HPrz    T    G        0      0        2 
  20  chr20_58638805     ZBoe    T    G        0      0        2 
  20  chr20_58638805     ZGre    T    G        0      0        2 
  20  chr20_58638805     ZHar    T    G        0      0        2 
  20  chr20_58638805   Sample    T    G        0      0        2 
  20  chr20_58640226     AAsi    G    C        0      0        2 
  20  chr20_58640226     AKia    G    C        0      0        2 
  20  chr20_58640226     AOna    G    C        0      0        2 
  20  chr20_58640226     ASom    G    C        0      0        2 
  20  chr20_58640226     HCab    G    C        1      2        2 
  20  chr20_58640226     HPrz    G    C        0      0        2 
  20  chr20_58640226     ZBoe    G    C        0      0        2 
  20  chr20_58640226     ZGre    G    C        0      0        2 
  20  chr20_58640226     ZHar    G    C        0      0        2 
  20  chr20_58640226   Sample    G    C        1      2        2 
  20  chr20_58640516     AAsi    G    C        0      0        2 
  20  chr20_58640516     AKia    G    C        0      0        2 
  20  chr20_58640516     AOna    G    C        0      0        2 
  20  chr20_58640516     ASom    G    C        0      0        2 
  20  chr20_58640516     HCab    G    C        1      2        2 
  20  chr20_58640516     HPrz    G    C        0      0        2 
  20  chr20_58640516     ZBoe    G    C        0      0        2 
  20  chr20_58640516     ZGre    G    C        0      0        2 
  20  chr20_58640516     ZHar    G    C        0      0        2 
  20  chr20_58640516   Sample    G    C        1      2        2 
  20  chr20_58656578     AAsi    G    C        0      0        2 
  20  chr20_58656578     AKia    G    C        0      0        2 
  20  chr20_58656578     AOna    G    C        0      0        2 
  20  chr20_58656578     ASom    G    C        0      0        2 
  20  chr20_58656578     HCab    G    C        1      2        2 
  20  chr20_58656578     HPrz    G    C        1      2        2 
  20  chr20_58656578     ZBoe    G    C        0      0        2 
  20  chr20_58656578     ZGre    G    C        0      0        2 
  20  chr20_58656578     ZHar    G    C        0      0        2 
  20  chr20_58656578   Sample    G    C        1      2        2 
  20  chr20_58684041     AAsi    T    A        0      0        2 
  20  chr20_58684041     AKia    T    A        0      0        2 
  20  chr20_58684041     AOna    T    A        0      0        2 
  20  chr20_58684041     ASom    T    A        0      0        2 
  20  chr20_58684041     HCab    T    A        1      2        2 
  20  chr20_58684041     HPrz    T    A        1      2        2 
  20  chr20_58684041     ZBoe    T    A        0      0        2 
  20  chr20_58684041     ZGre    T    A        0      0        2 
  20  chr20_58684041     ZHar    T    A        0      0        2 
  20  chr20_58684041   Sample    T    A        1      2        2 
  20  chr20_58687961     AAsi    T    A        0      0        2 
  20  chr20_58687961     AKia    T    A        0      0        2 
  20  chr20_58687961     AOna    T    A        0      0        2 
  20  chr20_58687961     ASom    T    A        0      0        2 
  20  chr20_58687961     HCab    T    A        1      2        2 
  20  chr20_58687961     HPrz    T    A        1      2        2 
  20  chr20_58687961     ZBoe    T    A        0      0        2 
  20  chr20_58687961     ZGre    T    A        0      0        2 
  20  chr20_58687961     ZHar    T    A        0      0        2 
  20  chr20_58687961   Sample    T    A        1      2        2 
  20  chr20_58752368     AAsi    A    C        0      0        2 
  20  chr20_58752368     AKia    A    C        0      0        2 
  20  chr20_58752368     AOna    A    C        0      0        2 
  20  chr20_58752368     ASom    A    C        0      0        2 
  20  chr20_58752368     HCab    A    C        0      0        2 
  20  chr20_58752368     HPrz    A    C        0      0        2 
  20  chr20_58752368     ZBoe    A    C      0.5      1        2 
  20  chr20_58752368     ZGre    A    C        0      0        2 
  20  chr20_58752368     ZHar    A    C        0      0        2 
  20  chr20_58752368   Sample    A    C        0      0        2 
  20  chr20_58773226     AAsi    C    A        0      0        2 
  20  chr20_58773226     AKia    C    A        1      2        2 
  20  chr20_58773226     AOna    C    A        0      0        2 
  20  chr20_58773226     ASom    C    A        0      0        2 
  20  chr20_58773226     HCab    C    A        0      0        2 
  20  chr20_58773226     HPrz    C    A        0      0        2 
  20  chr20_58773226     ZBoe    C    A        0      0        2 
  20  chr20_58773226     ZGre    C    A        0      0        2 
  20  chr20_58773226     ZHar    C    A        0      0        2 
  20  chr20_58773226   Sample    C    A        0      0        2 
  20  chr20_58779674     AAsi    G    T      0.5      1        2 
  20  chr20_58779674     AKia    G    T        0      0        2 
  20  chr20_58779674     AOna    G    T        0      0        2 
  20  chr20_58779674     ASom    G    T        0      0        2 
  20  chr20_58779674     HCab    G    T        0      0        2 
  20  chr20_58779674     HPrz    G    T        0      0        2 
  20  chr20_58779674     ZBoe    G    T        0      0        2 
  20  chr20_58779674     ZGre    G    T        0      0        2 
  20  chr20_58779674     ZHar    G    T        0      0        2 
  20  chr20_58779674   Sample    G    T        0      0        2 
  20  chr20_58785142     AAsi    C    A        0      0        2 
  20  chr20_58785142     AKia    C    A        0      0        2 
  20  chr20_58785142     AOna    C    A        0      0        2 
  20  chr20_58785142     ASom    C    A        0      0        2 
  20  chr20_58785142     HCab    C    A      0.5      1        2 
  20  chr20_58785142     HPrz    C    A        0      0        2 
  20  chr20_58785142     ZBoe    C    A        0      0        2 
  20  chr20_58785142     ZGre    C    A        0      0        2 
  20  chr20_58785142     ZHar    C    A        0      0        2 
  20  chr20_58785142   Sample    C    A        1      2        2 
  20  chr20_58845213     AAsi    G    C        1      2        2 
  20  chr20_58845213     AKia    G    C        0      0        2 
  20  chr20_58845213     AOna    G    C        0      0        2 
  20  chr20_58845213     ASom    G    C        1      2        2 
  20  chr20_58845213     HCab    G    C        0      0        2 
  20  chr20_58845213     HPrz    G    C        0      0        2 
  20  chr20_58845213     ZBoe    G    C        0      0        2 
  20  chr20_58845213     ZGre    G    C        0      0        2 
  20  chr20_58845213     ZHar    G    C        0      0        2 
  20  chr20_58845213   Sample    G    C        0      0        2 
  20  chr20_58856462     AAsi    G    C        0      0        2 
  20  chr20_58856462     AKia    G    C        0      0        2 
  20  chr20_58856462     AOna    G    C        0      0        2 
  20  chr20_58856462     ASom    G    C        0      0        2 
  20  chr20_58856462     HCab    G    C        0      0        2 
  20  chr20_58856462     HPrz    G    C        0      0        2 
  20  chr20_58856462     ZBoe    G    C        0      0        2 
  20  chr20_58856462     ZGre    G    C        0      0        2 
  20  chr20_58856462     ZHar    G    C      0.5      1        2 
  20  chr20_58856462   Sample    G    C        0      0        2 
  20  chr20_58859324     AAsi    A    C        0      0        2 
  20  chr20_58859324     AKia    A    C        0      0        2 
  20  chr20_58859324     AOna    A    C        0      0        2 
  20  chr20_58859324     ASom    A    C        0      0        2 
  20  chr20_58859324     HCab    A    C        0      0        2 
  20  chr20_58859324     HPrz    A    C        0      0        2 
  20  chr20_58859324     ZBoe    A    C        0      0        2 
  20  chr20_58859324     ZGre    A    C        0      0        2 
  20  chr20_58859324     ZHar    A    C        1      2        2 
  20  chr20_58859324   Sample    A    C        0      0        2 
  20  chr20_58871595     AAsi    C    A        0      0        2 
  20  chr20_58871595     AKia    C    A        0      0        2 
  20  chr20_58871595     AOna    C    A        0      0        2 
  20  chr20_58871595     ASom    C    A        0      0        2 
  20  chr20_58871595     HCab    C    A      0.5      1        2 
  20  chr20_58871595     HPrz    C    A        1      2        2 
  20  chr20_58871595     ZBoe    C    A        0      0        2 
  20  chr20_58871595     ZGre    C    A        0      0        2 
  20  chr20_58871595     ZHar    C    A        0      0        2 
  20  chr20_58871595   Sample    C    A        0      0        2 
  20  chr20_58884831     AAsi    G    T        0      0        2 
  20  chr20_58884831     AKia    G    T        0      0        2 
  20  chr20_58884831     AOna    G    T        0      0        2 
  20  chr20_58884831     ASom    G    T        0      0        2 
  20  chr20_58884831     HCab    G    T        1      2        2 
  20  chr20_58884831     HPrz    G    T        1      2        2 
  20  chr20_58884831     ZBoe    G    T        0      0        2 
  20  chr20_58884831     ZGre    G    T        0      0        2 
  20  chr20_58884831     ZHar    G    T        0      0        2 
  20  chr20_58884831   Sample    G    T        1      2        2 
  20  chr20_58894355     AAsi    C    A        0      0        2 
  20  chr20_58894355     AKia    C    A        0      0        2 
  20  chr20_58894355     AOna    C    A        0      0        2 
  20  chr20_58894355     ASom    C    A        0      0        2 
  20  chr20_58894355     HCab    C    A        0      0        2 
  20  chr20_58894355     HPrz    C    A        0      0        2 
  20  chr20_58894355     ZBoe    C    A        0      0        2 
  20  chr20_58894355     ZGre    C    A      0.5      1        2 
  20  chr20_58894355     ZHar    C    A        0      0        2 
  20  chr20_58894355   Sample    C    A        0      0        2 
  20  chr20_58913857     AAsi    A    T        0      0        2 
  20  chr20_58913857     AKia    A    T        0      0        2 
  20  chr20_58913857     AOna    A    T        0      0        2 
  20  chr20_58913857     ASom    A    T        0      0        2 
  20  chr20_58913857     HCab    A    T        1      2        2 
  20  chr20_58913857     HPrz    A    T        1      2        2 
  20  chr20_58913857     ZBoe    A    T        0      0        2 
  20  chr20_58913857     ZGre    A    T        0      0        2 
  20  chr20_58913857     ZHar    A    T        0      0        2 
  20  chr20_58913857   Sample    A    T        1      2        2 
  20  chr20_58928243     AAsi    G    T        0      0        2 
  20  chr20_58928243     AKia    G    T        0      0        2 
  20  chr20_58928243     AOna    G    T        0      0        2 
  20  chr20_58928243     ASom    G    T        0      0        2 
  20  chr20_58928243     HCab    G    T        0      0        2 
  20  chr20_58928243     HPrz    G    T        0      0        2 
  20  chr20_58928243     ZBoe    G    T        0      0        2 
  20  chr20_58928243     ZGre    G    T        0      0        2 
  20  chr20_58928243     ZHar    G    T        1      2        2 
  20  chr20_58928243   Sample    G    T        0      0        2 
  20  chr20_58940404     AAsi    T    G        0      0        2 
  20  chr20_58940404     AKia    T    G        0      0        2 
  20  chr20_58940404     AOna    T    G        1      2        2 
  20  chr20_58940404     ASom    T    G        0      0        2 
  20  chr20_58940404     HCab    T    G        0      0        2 
  20  chr20_58940404     HPrz    T    G        0      0        2 
  20  chr20_58940404     ZBoe    T    G        0      0        2 
  20  chr20_58940404     ZGre    T    G        0      0        2 
  20  chr20_58940404     ZHar    T    G        0      0        2 
  20  chr20_58940404   Sample    T    G        0      0        2 
  20  chr20_58948066     AAsi    A    T        0      0        2 
  20  chr20_58948066     AKia    A    T        0      0        2 
  20  chr20_58948066     AOna    A    T        0      0        2 
  20  chr20_58948066     ASom    A    T        0      0        2 
  20  chr20_58948066     HCab    A    T        0      0        2 
  20  chr20_58948066     HPrz    A    T        0      0        2 
  20  chr20_58948066     ZBoe    A    T      0.5      1        2 
  20  chr20_58948066     ZGre    A    T        0      0        2 
  20  chr20_58948066     ZHar    A    T        0      0        2 
  20  chr20_58948066   Sample    A    T        0      0        2 
  20  chr20_58948926     AAsi    C    G        0      0        2 
  20  chr20_58948926     AKia    C    G        0      0        2 
  20  chr20_58948926     AOna    C    G        1      2        2 
  20  chr20_58948926     ASom    C    G        0      0        2 
  20  chr20_58948926     HCab    C    G        0      0        2 
  20  chr20_58948926     HPrz    C    G        0      0        2 
  20  chr20_58948926     ZBoe    C    G        0      0        2 
  20  chr20_58948926     ZGre    C    G        0      0        2 
  20  chr20_58948926     ZHar    C    G        0      0        2 
  20  chr20_58948926   Sample    C    G        0      0        2 
  20  chr20_58996873     AAsi    T    A        0      0        2 
  20  chr20_58996873     AKia    T    A        0      0        2 
  20  chr20_58996873     AOna    T    A        0      0        2 
  20  chr20_58996873     ASom    T    A        0      0        2 
  20  chr20_58996873     HCab    T    A        1      2        2 
  20  chr20_58996873     HPrz    T    A        1      2        2 
  20  chr20_58996873     ZBoe    T    A        0      0        2 
  20  chr20_58996873     ZGre    T    A        0      0        2 
  20  chr20_58996873     ZHar    T    A        0      0        2 
  20  chr20_58996873   Sample    T    A        1      2        2 
  20  chr20_59019127     AAsi    C    G      0.5      1        2 
  20  chr20_59019127     AKia    C    G        0      0        2 
  20  chr20_59019127     AOna    C    G        0      0        2 
  20  chr20_59019127     ASom    C    G        0      0        2 
  20  chr20_59019127     HCab    C    G        0      0        2 
  20  chr20_59019127     HPrz    C    G        0      0        2 
  20  chr20_59019127     ZBoe    C    G        0      0        2 
  20  chr20_59019127     ZGre    C    G        0      0        2 
  20  chr20_59019127     ZHar    C    G        0      0        2 
  20  chr20_59019127   Sample    C    G        0      0        2 
  20  chr20_59019308     AAsi    G    T        0      0        2 
  20  chr20_59019308     AKia    G    T        1      2        2 
  20  chr20_59019308     AOna    G    T        0      0        2 
  20  chr20_59019308     ASom    G    T        0      0        2 
  20  chr20_59019308     HCab    G    T        0      0        2 
  20  chr20_59019308     HPrz    G    T        0      0        2 
  20  chr20_59019308     ZBoe    G    T        0      0        2 
  20  chr20_59019308     ZGre    G    T        0      0        2 
  20  chr20_59019308     ZHar    G    T        0      0        2 
  20  chr20_59019308   Sample    G    T        0      0        2 
  20  chr20_59021461     AAsi    G    C        0      0        2 
  20  chr20_59021461     AKia    G    C        0      0        2 
  20  chr20_59021461     AOna    G    C        0      0        2 
  20  chr20_59021461     ASom    G    C        0      0        2 
  20  chr20_59021461     HCab    G    C        0      0        2 
  20  chr20_59021461     HPrz    G    C        0      0        2 
  20  chr20_59021461     ZBoe    G    C        0      0        2 
  20  chr20_59021461     ZGre    G    C        0      0        2 
  20  chr20_59021461     ZHar    G    C        1      2        2 
  20  chr20_59021461   Sample    G    C        0      0        2 
  20  chr20_59024791     AAsi    A    C        0      0        2 
  20  chr20_59024791     AKia    A    C        0      0        2 
  20  chr20_59024791     AOna    A    C        0      0        2 
  20  chr20_59024791     ASom    A    C        0      0        2 
  20  chr20_59024791     HCab    A    C        0      0        2 
  20  chr20_59024791     HPrz    A    C        0      0        2 
  20  chr20_59024791     ZBoe    A    C        1      2        2 
  20  chr20_59024791     ZGre    A    C        1      2        2 
  20  chr20_59024791     ZHar    A    C        1      2        2 
  20  chr20_59024791   Sample    A    C        0      0        2 
  20  chr20_59078744     AAsi    C    G        0      0        2 
  20  chr20_59078744     AKia    C    G        1      2        2 
  20  chr20_59078744     AOna    C    G        0      0        2 
  20  chr20_59078744     ASom    C    G        0      0        2 
  20  chr20_59078744     HCab    C    G        0      0        2 
  20  chr20_59078744     HPrz    C    G        0      0        2 
  20  chr20_59078744     ZBoe    C    G        1      2        2 
  20  chr20_59078744     ZGre    C    G        1      2        2 
  20  chr20_59078744     ZHar    C    G        1      2        2 
  20  chr20_59078744   Sample    C    G        0      0        2 
  20  chr20_59087187     AAsi    C    A        0      0        2 
  20  chr20_59087187     AKia    C    A        0      0        2 
  20  chr20_59087187     AOna    C    A        0      0        2 
  20  chr20_59087187     ASom    C    A        0      0        2 
  20  chr20_59087187     HCab    C    A        1      2        2 
  20  chr20_59087187     HPrz    C    A        1      2        2 
  20  chr20_59087187     ZBoe    C    A        0      0        2 
  20  chr20_59087187     ZGre    C    A        0      0        2 
  20  chr20_59087187     ZHar    C    A        0      0        2 
  20  chr20_59087187   Sample    C    A        1      2        2 
  20  chr20_59100444     AAsi    A    C        0      0        2 
  20  chr20_59100444     AKia    A    C        0      0        2 
  20  chr20_59100444     AOna    A    C        1      2        2 
  20  chr20_59100444     ASom    A    C        0      0        2 
  20  chr20_59100444     HCab    A    C        0      0        2 
  20  chr20_59100444     HPrz    A    C        0      0        2 
  20  chr20_59100444     ZBoe    A    C        0      0        2 
  20  chr20_59100444     ZGre    A    C        0      0        2 
  20  chr20_59100444     ZHar    A    C        0      0        2 
  20  chr20_59100444   Sample    A    C        0      0        2 
  20  chr20_59134174     AAsi    T    G        0      0        2 
  20  chr20_59134174     AKia    T    G        0      0        2 
  20  chr20_59134174     AOna    T    G        0      0        2 
  20  chr20_59134174     ASom    T    G        0      0        2 
  20  chr20_59134174     HCab    T    G        0      0        2 
  20  chr20_59134174     HPrz    T    G        0      0        2 
  20  chr20_59134174     ZBoe    T    G        0      0        2 
  20  chr20_59134174     ZGre    T    G        0      0        2 
  20  chr20_59134174     ZHar    T    G        1      2        2 
  20  chr20_59134174   Sample    T    G        0      0        2 
  20  chr20_59147488     AAsi    T    A      0.5      1        2 
  20  chr20_59147488     AKia    T    A        0      0        2 
  20  chr20_59147488     AOna    T    A        0      0        2 
  20  chr20_59147488     ASom    T    A        0      0        2 
  20  chr20_59147488     HCab    T    A        0      0        2 
  20  chr20_59147488     HPrz    T    A        0      0        2 
  20  chr20_59147488     ZBoe    T    A        0      0        2 
  20  chr20_59147488     ZGre    T    A        0      0        2 
  20  chr20_59147488     ZHar    T    A        0      0        2 
  20  chr20_59147488   Sample    T    A        0      0        2 
  20  chr20_59151199     AAsi    G    T        0      0        2 
  20  chr20_59151199     AKia    G    T        1      2        2 
  20  chr20_59151199     AOna    G    T        1      2        2 
  20  chr20_59151199     ASom    G    T        0      0        2 
  20  chr20_59151199     HCab    G    T        0      0        2 
  20  chr20_59151199     HPrz    G    T        0      0        2 
  20  chr20_59151199     ZBoe    G    T        0      0        2 
  20  chr20_59151199     ZGre    G    T        0      0        2 
  20  chr20_59151199     ZHar    G    T        0      0        2 
  20  chr20_59151199   Sample    G    T        0      0        2 
  20  chr20_59176827     AAsi    G    T        0      0        2 
  20  chr20_59176827     AKia    G    T        0      0        2 
  20  chr20_59176827     AOna    G    T        0      0        2 
  20  chr20_59176827     ASom    G    T        0      0        2 
  20  chr20_59176827     HCab    G    T        1      2        2 
  20  chr20_59176827     HPrz    G    T        1      2        2 
  20  chr20_59176827     ZBoe    G    T        0      0        2 
  20  chr20_59176827     ZGre    G    T        0      0        2 
  20  chr20_59176827     ZHar    G    T        0      0        2 
  20  chr20_59176827   Sample    G    T        1      2        2 
  20  chr20_59182000     AAsi    G    C        0      0        2 
  20  chr20_59182000     AKia    G    C        0      0        2 
  20  chr20_59182000     AOna    G    C        0      0        2 
  20  chr20_59182000     ASom    G    C        0      0        2 
  20  chr20_59182000     HCab    G    C        1      2        2 
  20  chr20_59182000     HPrz    G    C        1      2        2 
  20  chr20_59182000     ZBoe    G    C        0      0        2 
  20  chr20_59182000     ZGre    G    C        0      0        2 
  20  chr20_59182000     ZHar    G    C        0      0        2 
  20  chr20_59182000   Sample    G    C        1      2        2 
  20  chr20_59182709     AAsi    T    A        0      0        2 
  20  chr20_59182709     AKia    T    A        0      0        2 
  20  chr20_59182709     AOna    T    A        0      0        2 
  20  chr20_59182709     ASom    T    A        0      0        2 
  20  chr20_59182709     HCab    T    A        0      0        2 
  20  chr20_59182709     HPrz    T    A        0      0        2 
  20  chr20_59182709     ZBoe    T    A        0      0        2 
  20  chr20_59182709     ZGre    T    A        0      0        2 
  20  chr20_59182709     ZHar    T    A        1      2        2 
  20  chr20_59182709   Sample    T    A        0      0        2 
  20  chr20_59183088     AAsi    C    G        0      0        2 
  20  chr20_59183088     AKia    C    G        0      0        2 
  20  chr20_59183088     AOna    C    G        0      0        2 
  20  chr20_59183088     ASom    C    G        0      0        2 
  20  chr20_59183088     HCab    C    G        0      0        2 
  20  chr20_59183088     HPrz    C    G        0      0        2 
  20  chr20_59183088     ZBoe    C    G      0.5      1        2 
  20  chr20_59183088     ZGre    C    G        0      0        2 
  20  chr20_59183088     ZHar    C    G        0      0        2 
  20  chr20_59183088   Sample    C    G        0      0        2 
  20  chr20_59250313     AAsi    G    T        1      2        2 
  20  chr20_59250313     AKia    G    T        0      0        2 
  20  chr20_59250313     AOna    G    T        1      2        2 
  20  chr20_59250313     ASom    G    T        1      2        2 
  20  chr20_59250313     HCab    G    T        0      0        2 
  20  chr20_59250313     HPrz    G    T        0      0        2 
  20  chr20_59250313     ZBoe    G    T        0      0        2 
  20  chr20_59250313     ZGre    G    T        0      0        2 
  20  chr20_59250313     ZHar    G    T        0      0        2 
  20  chr20_59250313   Sample    G    T        0      0        2 
  20  chr20_59290571     AAsi    C    G        0      0        2 
  20  chr20_59290571     AKia    C    G      0.5      1        2 
  20  chr20_59290571     AOna    C    G        0      0        2 
  20  chr20_59290571     ASom    C    G        0      0        2 
  20  chr20_59290571     HCab    C    G        0      0        2 
  20  chr20_59290571     HPrz    C    G        0      0        2 
  20  chr20_59290571     ZBoe    C    G        0      0        2 
  20  chr20_59290571     ZGre    C    G        0      0        2 
  20  chr20_59290571     ZHar    C    G        0      0        2 
  20  chr20_59290571   Sample    C    G        0      0        2 
  20  chr20_59329995     AAsi    G    T        0      0        2 
  20  chr20_59329995     AKia    G    T        0      0        2 
  20  chr20_59329995     AOna    G    T        0      0        2 
  20  chr20_59329995     ASom    G    T        0      0        2 
  20  chr20_59329995     HCab    G    T        0      0        2 
  20  chr20_59329995     HPrz    G    T        0      0        2 
  20  chr20_59329995     ZBoe    G    T        0      0        2 
  20  chr20_59329995     ZGre    G    T        1      2        2 
  20  chr20_59329995     ZHar    G    T        0      0        2 
  20  chr20_59329995   Sample    G    T        0      0        2 
  20  chr20_59340550     AAsi    C    G        0      0        2 
  20  chr20_59340550     AKia    C    G        0      0        2 
  20  chr20_59340550     AOna    C    G        0      0        2 
  20  chr20_59340550     ASom    C    G        0      0        2 
  20  chr20_59340550     HCab    C    G        0      0        2 
  20  chr20_59340550     HPrz    C    G        0      0        2 
  20  chr20_59340550     ZBoe    C    G        0      0        2 
  20  chr20_59340550     ZGre    C    G        1      2        2 
  20  chr20_59340550     ZHar    C    G        0      0        2 
  20  chr20_59340550   Sample    C    G        0      0        2 
  20  chr20_59369609     AAsi    G    T        0      0        2 
  20  chr20_59369609     AKia    G    T        0      0        2 
  20  chr20_59369609     AOna    G    T        0      0        2 
  20  chr20_59369609     ASom    G    T        0      0        2 
  20  chr20_59369609     HCab    G    T      0.5      1        2 
  20  chr20_59369609     HPrz    G    T        0      0        2 
  20  chr20_59369609     ZBoe    G    T        0      0        2 
  20  chr20_59369609     ZGre    G    T        0      0        2 
  20  chr20_59369609     ZHar    G    T        0      0        2 
  20  chr20_59369609   Sample    G    T        0      0        2 
  20  chr20_59405727     AAsi    T    G        0      0        2 
  20  chr20_59405727     AKia    T    G        0      0        2 
  20  chr20_59405727     AOna    T    G        0      0        2 
  20  chr20_59405727     ASom    T    G        1      2        2 
  20  chr20_59405727     HCab    T    G        0      0        2 
  20  chr20_59405727     HPrz    T    G        0      0        2 
  20  chr20_59405727     ZBoe    T    G        0      0        2 
  20  chr20_59405727     ZGre    T    G        0      0        2 
  20  chr20_59405727     ZHar    T    G        0      0        2 
  20  chr20_59405727   Sample    T    G        0      0        2 
  20  chr20_59434202     AAsi    C    A        0      0        2 
  20  chr20_59434202     AKia    C    A        0      0        2 
  20  chr20_59434202     AOna    C    A        0      0        2 
  20  chr20_59434202     ASom    C    A        0      0        2 
  20  chr20_59434202     HCab    C    A      0.5      1        2 
  20  chr20_59434202     HPrz    C    A        0      0        2 
  20  chr20_59434202     ZBoe    C    A        0      0        2 
  20  chr20_59434202     ZGre    C    A        0      0        2 
  20  chr20_59434202     ZHar    C    A        0      0        2 
  20  chr20_59434202   Sample    C    A        0      0        2 
  20  chr20_59445974     AAsi    T    A        0      0        2 
  20  chr20_59445974     AKia    T    A        1      2        2 
  20  chr20_59445974     AOna    T    A        0      0        2 
  20  chr20_59445974     ASom    T    A        0      0        2 
  20  chr20_59445974     HCab    T    A        0      0        2 
  20  chr20_59445974     HPrz    T    A        0      0        2 
  20  chr20_59445974     ZBoe    T    A        0      0        2 
  20  chr20_59445974     ZGre    T    A        0      0        2 
  20  chr20_59445974     ZHar    T    A        0      0        2 
  20  chr20_59445974   Sample    T    A        0      0        2 
  20  chr20_59479921     AAsi    C    A        0      0        2 
  20  chr20_59479921     AKia    C    A        0      0        2 
  20  chr20_59479921     AOna    C    A        0      0        2 
  20  chr20_59479921     ASom    C    A        0      0        2 
  20  chr20_59479921     HCab    C    A      0.5      1        2 
  20  chr20_59479921     HPrz    C    A        0      0        2 
  20  chr20_59479921     ZBoe    C    A        0      0        2 
  20  chr20_59479921     ZGre    C    A        0      0        2 
  20  chr20_59479921     ZHar    C    A        0      0        2 
  20  chr20_59479921   Sample    C    A        0      0        2 
  20  chr20_59484423     AAsi    A    T        0      0        2 
  20  chr20_59484423     AKia    A    T        0      0        2 
  20  chr20_59484423     AOna    A    T        0      0        2 
  20  chr20_59484423     ASom    A    T        0      0        2 
  20  chr20_59484423     HCab    A    T        1      2        2 
  20  chr20_59484423     HPrz    A    T        1      2        2 
  20  chr20_59484423     ZBoe    A    T        0      0        2 
  20  chr20_59484423     ZGre    A    T        0      0        2 
  20  chr20_59484423     ZHar    A    T        0      0        2 
  20  chr20_59484423   Sample    A    T        1      2        2 
  20  chr20_59493421     AAsi    A    T        0      0        2 
  20  chr20_59493421     AKia    A    T        0      0        2 
  20  chr20_59493421     AOna    A    T        1      2        2 
  20  chr20_59493421     ASom    A    T        0      0        2 
  20  chr20_59493421     HCab    A    T        0      0        2 
  20  chr20_59493421     HPrz    A    T        0      0        2 
  20  chr20_59493421     ZBoe    A    T        0      0        2 
  20  chr20_59493421     ZGre    A    T        0      0        2 
  20  chr20_59493421     ZHar    A    T        0      0        2 
  20  chr20_59493421   Sample    A    T        0      0        2 
  20  chr20_59504389     AAsi    A    T        0      0        2 
  20  chr20_59504389     AKia    A    T        0      0        2 
  20  chr20_59504389     AOna    A    T        0      0        2 
  20  chr20_59504389     ASom    A    T        0      0        2 
  20  chr20_59504389     HCab    A    T        0      0        2 
  20  chr20_59504389     HPrz    A    T        0      0        2 
  20  chr20_59504389     ZBoe    A    T      0.5      1        2 
  20  chr20_59504389     ZGre    A    T        0      0        2 
  20  chr20_59504389     ZHar    A    T        0      0        2 
  20  chr20_59504389   Sample    A    T        0      0        2 
  20  chr20_59509442     AAsi    C    A        0      0        2 
  20  chr20_59509442     AKia    C    A        1      2        2 
  20  chr20_59509442     AOna    C    A        0      0        2 
  20  chr20_59509442     ASom    C    A        0      0        2 
  20  chr20_59509442     HCab    C    A        0      0        2 
  20  chr20_59509442     HPrz    C    A        0      0        2 
  20  chr20_59509442     ZBoe    C    A        0      0        2 
  20  chr20_59509442     ZGre    C    A        0      0        2 
  20  chr20_59509442     ZHar    C    A        0      0        2 
  20  chr20_59509442   Sample    C    A        0      0        2 
  20  chr20_59545632     AAsi    G    C        0      0        2 
  20  chr20_59545632     AKia    G    C        0      0        2 
  20  chr20_59545632     AOna    G    C        0      0        2 
  20  chr20_59545632     ASom    G    C        0      0        2 
  20  chr20_59545632     HCab    G    C        1      2        2 
  20  chr20_59545632     HPrz    G    C        1      2        2 
  20  chr20_59545632     ZBoe    G    C        0      0        2 
  20  chr20_59545632     ZGre    G    C        0      0        2 
  20  chr20_59545632     ZHar    G    C        0      0        2 
  20  chr20_59545632   Sample    G    C        1      2        2 
  20  chr20_59551921     AAsi    G    C        0      0        2 
  20  chr20_59551921     AKia    G    C        0      0        2 
  20  chr20_59551921     AOna    G    C        0      0        2 
  20  chr20_59551921     ASom    G    C        0      0        2 
  20  chr20_59551921     HCab    G    C      0.5      1        2 
  20  chr20_59551921     HPrz    G    C      0.5      1        2 
  20  chr20_59551921     ZBoe    G    C        0      0        2 
  20  chr20_59551921     ZGre    G    C        0      0        2 
  20  chr20_59551921     ZHar    G    C        0      0        2 
  20  chr20_59551921   Sample    G    C        0      0        2 
  20  chr20_59556143     AAsi    C    A        0      0        2 
  20  chr20_59556143     AKia    C    A        0      0        2 
  20  chr20_59556143     AOna    C    A        1      2        2 
  20  chr20_59556143     ASom    C    A        0      0        2 
  20  chr20_59556143     HCab    C    A        0      0        2 
  20  chr20_59556143     HPrz    C    A        0      0        2 
  20  chr20_59556143     ZBoe    C    A        0      0        2 
  20  chr20_59556143     ZGre    C    A        0      0        2 
  20  chr20_59556143     ZHar    C    A        0      0        2 
  20  chr20_59556143   Sample    C    A        0      0        2 
  20  chr20_59566818     AAsi    G    T        1      2        2 
  20  chr20_59566818     AKia    G    T        0      0        2 
  20  chr20_59566818     AOna    G    T        0      0        2 
  20  chr20_59566818     ASom    G    T        1      2        2 
  20  chr20_59566818     HCab    G    T        0      0        2 
  20  chr20_59566818     HPrz    G    T        0      0        2 
  20  chr20_59566818     ZBoe    G    T        0      0        2 
  20  chr20_59566818     ZGre    G    T        0      0        2 
  20  chr20_59566818     ZHar    G    T        0      0        2 
  20  chr20_59566818   Sample    G    T        0      0        2 
  20  chr20_59579236     AAsi    A    C        0      0        2 
  20  chr20_59579236     AKia    A    C        0      0        2 
  20  chr20_59579236     AOna    A    C        0      0        2 
  20  chr20_59579236     ASom    A    C        0      0        2 
  20  chr20_59579236     HCab    A    C        0      0        2 
  20  chr20_59579236     HPrz    A    C        0      0        2 
  20  chr20_59579236     ZBoe    A    C        1      2        2 
  20  chr20_59579236     ZGre    A    C        0      0        2 
  20  chr20_59579236     ZHar    A    C        0      0        2 
  20  chr20_59579236   Sample    A    C        0      0        2 
  20  chr20_59580530     AAsi    T    G        0      0        2 
  20  chr20_59580530     AKia    T    G        1      2        2 
  20  chr20_59580530     AOna    T    G        0      0        2 
  20  chr20_59580530     ASom    T    G        0      0        2 
  20  chr20_59580530     HCab    T    G        0      0        2 
  20  chr20_59580530     HPrz    T    G        0      0        2 
  20  chr20_59580530     ZBoe    T    G        0      0        2 
  20  chr20_59580530     ZGre    T    G        0      0        2 
  20  chr20_59580530     ZHar    T    G        0      0        2 
  20  chr20_59580530   Sample    T    G        0      0        2 
  20  chr20_59591280     AAsi    G    T        0      0        2 
  20  chr20_59591280     AKia    G    T        0      0        2 
  20  chr20_59591280     AOna    G    T        0      0        2 
  20  chr20_59591280     ASom    G    T        0      0        2 
  20  chr20_59591280     HCab    G    T        0      0        2 
  20  chr20_59591280     HPrz    G    T        0      0        2 
  20  chr20_59591280     ZBoe    G    T        0      0        2 
  20  chr20_59591280     ZGre    G    T        1      2        2 
  20  chr20_59591280     ZHar    G    T        0      0        2 
  20  chr20_59591280   Sample    G    T        0      0        2 
  20  chr20_59622414     AAsi    A    C        0      0        2 
  20  chr20_59622414     AKia    A    C        1      2        2 
  20  chr20_59622414     AOna    A    C        1      2        2 
  20  chr20_59622414     ASom    A    C        0      0        2 
  20  chr20_59622414     HCab    A    C        0      0        2 
  20  chr20_59622414     HPrz    A    C        0      0        2 
  20  chr20_59622414     ZBoe    A    C        0      0        2 
  20  chr20_59622414     ZGre    A    C        0      0        2 
  20  chr20_59622414     ZHar    A    C        0      0        2 
  20  chr20_59622414   Sample    A    C        0      0        2 
  20  chr20_59635621     AAsi    A    C        0      0        2 
  20  chr20_59635621     AKia    A    C        0      0        2 
  20  chr20_59635621     AOna    A    C        0      0        2 
  20  chr20_59635621     ASom    A    C        0      0        2 
  20  chr20_59635621     HCab    A    C        0      0        2 
  20  chr20_59635621     HPrz    A    C        0      0        2 
  20  chr20_59635621     ZBoe    A    C      0.5      1        2 
  20  chr20_59635621     ZGre    A    C        0      0        2 
  20  chr20_59635621     ZHar    A    C        0      0        2 
  20  chr20_59635621   Sample    A    C        0      0        2 
  20  chr20_59663840     AAsi    G    T        1      2        2 
  20  chr20_59663840     AKia    G    T        0      0        2 
  20  chr20_59663840     AOna    G    T        0      0        2 
  20  chr20_59663840     ASom    G    T        1      2        2 
  20  chr20_59663840     HCab    G    T        0      0        2 
  20  chr20_59663840     HPrz    G    T        0      0        2 
  20  chr20_59663840     ZBoe    G    T        0      0        2 
  20  chr20_59663840     ZGre    G    T        0      0        2 
  20  chr20_59663840     ZHar    G    T        0      0        2 
  20  chr20_59663840   Sample    G    T        0      0        2 
  20  chr20_59666120     AAsi    G    T        0      0        2 
  20  chr20_59666120     AKia    G    T        0      0        2 
  20  chr20_59666120     AOna    G    T        0      0        2 
  20  chr20_59666120     ASom    G    T        0      0        2 
  20  chr20_59666120     HCab    G    T        0      0        2 
  20  chr20_59666120     HPrz    G    T        0      0        2 
  20  chr20_59666120     ZBoe    G    T      0.5      1        2 
  20  chr20_59666120     ZGre    G    T        0      0        2 
  20  chr20_59666120     ZHar    G    T        0      0        2 
  20  chr20_59666120   Sample    G    T        0      0        2 
  20  chr20_59669982     AAsi    G    C        0      0        2 
  20  chr20_59669982     AKia    G    C        0      0        2 
  20  chr20_59669982     AOna    G    C        0      0        2 
  20  chr20_59669982     ASom    G    C        0      0        2 
  20  chr20_59669982     HCab    G    C        1      2        2 
  20  chr20_59669982     HPrz    G    C        1      2        2 
  20  chr20_59669982     ZBoe    G    C        0      0        2 
  20  chr20_59669982     ZGre    G    C        0      0        2 
  20  chr20_59669982     ZHar    G    C        0      0        2 
  20  chr20_59669982   Sample    G    C        1      2        2 
  20  chr20_59672673     AAsi    C    G        0      0        2 
  20  chr20_59672673     AKia    C    G        0      0        2 
  20  chr20_59672673     AOna    C    G        0      0        2 
  20  chr20_59672673     ASom    C    G        0      0        2 
  20  chr20_59672673     HCab    C    G        1      2        2 
  20  chr20_59672673     HPrz    C    G        1      2        2 
  20  chr20_59672673     ZBoe    C    G        0      0        2 
  20  chr20_59672673     ZGre    C    G        0      0        2 
  20  chr20_59672673     ZHar    C    G        0      0        2 
  20  chr20_59672673   Sample    C    G        1      2        2 
  20  chr20_59674285     AAsi    C    A        0      0        2 
  20  chr20_59674285     AKia    C    A        0      0        2 
  20  chr20_59674285     AOna    C    A        0      0        2 
  20  chr20_59674285     ASom    C    A        0      0        2 
  20  chr20_59674285     HCab    C    A        0      0        2 
  20  chr20_59674285     HPrz    C    A        0      0        2 
  20  chr20_59674285     ZBoe    C    A        0      0        2 
  20  chr20_59674285     ZGre    C    A        0      0        2 
  20  chr20_59674285     ZHar    C    A        1      2        2 
  20  chr20_59674285   Sample    C    A        0      0        2 
  20  chr20_59684954     AAsi    T    G        0      0        2 
  20  chr20_59684954     AKia    T    G        0      0        2 
  20  chr20_59684954     AOna    T    G        0      0        2 
  20  chr20_59684954     ASom    T    G        0      0        2 
  20  chr20_59684954     HCab    T    G        0      0        2 
  20  chr20_59684954     HPrz    T    G        0      0        2 
  20  chr20_59684954     ZBoe    T    G        0      0        2 
  20  chr20_59684954     ZGre    T    G        1      2        2 
  20  chr20_59684954     ZHar    T    G        0      0        2 
  20  chr20_59684954   Sample    T    G        0      0        2 
  20  chr20_59688403     AAsi    G    C        0      0        2 
  20  chr20_59688403     AKia    G    C        0      0        2 
  20  chr20_59688403     AOna    G    C        0      0        2 
  20  chr20_59688403     ASom    G    C        0      0        2 
  20  chr20_59688403     HCab    G    C        1      2        2 
  20  chr20_59688403     HPrz    G    C        1      2        2 
  20  chr20_59688403     ZBoe    G    C        0      0        2 
  20  chr20_59688403     ZGre    G    C        0      0        2 
  20  chr20_59688403     ZHar    G    C        0      0        2 
  20  chr20_59688403   Sample    G    C        1      2        2 
  20  chr20_59690166     AAsi    C    G        0      0        2 
  20  chr20_59690166     AKia    C    G        0      0        2 
  20  chr20_59690166     AOna    C    G        0      0        2 
  20  chr20_59690166     ASom    C    G        0      0        2 
  20  chr20_59690166     HCab    C    G        0      0        2 
  20  chr20_59690166     HPrz    C    G        0      0        2 
  20  chr20_59690166     ZBoe    C    G        0      0        2 
  20  chr20_59690166     ZGre    C    G        0      0        2 
  20  chr20_59690166     ZHar    C    G      0.5      1        2 
  20  chr20_59690166   Sample    C    G        0      0        2 
  20  chr20_59714626     AAsi    C    G        0      0        2 
  20  chr20_59714626     AKia    C    G      0.5      1        2 
  20  chr20_59714626     AOna    C    G        0      0        2 
  20  chr20_59714626     ASom    C    G        0      0        2 
  20  chr20_59714626     HCab    C    G        0      0        2 
  20  chr20_59714626     HPrz    C    G        0      0        2 
  20  chr20_59714626     ZBoe    C    G        0      0        2 
  20  chr20_59714626     ZGre    C    G        0      0        2 
  20  chr20_59714626     ZHar    C    G        0      0        2 
  20  chr20_59714626   Sample    C    G        0      0        2 
  20  chr20_59714970     AAsi    T    G        0      0        2 
  20  chr20_59714970     AKia    T    G      0.5      1        2 
  20  chr20_59714970     AOna    T    G        0      0        2 
  20  chr20_59714970     ASom    T    G        0      0        2 
  20  chr20_59714970     HCab    T    G        0      0        2 
  20  chr20_59714970     HPrz    T    G        0      0        2 
  20  chr20_59714970     ZBoe    T    G        0      0        2 
  20  chr20_59714970     ZGre    T    G        0      0        2 
  20  chr20_59714970     ZHar    T    G        0      0        2 
  20  chr20_59714970   Sample    T    G        0      0        2 
  20  chr20_59714988     AAsi    T    G        0      0        2 
  20  chr20_59714988     AKia    T    G        0      0        2 
  20  chr20_59714988     AOna    T    G        1      2        2 
  20  chr20_59714988     ASom    T    G        0      0        2 
  20  chr20_59714988     HCab    T    G        0      0        2 
  20  chr20_59714988     HPrz    T    G        0      0        2 
  20  chr20_59714988     ZBoe    T    G        0      0        2 
  20  chr20_59714988     ZGre    T    G        0      0        2 
  20  chr20_59714988     ZHar    T    G        0      0        2 
  20  chr20_59714988   Sample    T    G        0      0        2 
  20  chr20_59733632     AAsi    A    T        0      0        2 
  20  chr20_59733632     AKia    A    T        0      0        2 
  20  chr20_59733632     AOna    A    T        0      0        2 
  20  chr20_59733632     ASom    A    T        0      0        2 
  20  chr20_59733632     HCab    A    T        0      0        2 
  20  chr20_59733632     HPrz    A    T        0      0        2 
  20  chr20_59733632     ZBoe    A    T        1      2        2 
  20  chr20_59733632     ZGre    A    T        0      0        2 
  20  chr20_59733632     ZHar    A    T        0      0        2 
  20  chr20_59733632   Sample    A    T        0      0        2 
  20  chr20_59763965     AAsi    G    C        0      0        2 
  20  chr20_59763965     AKia    G    C        0      0        2 
  20  chr20_59763965     AOna    G    C        0      0        2 
  20  chr20_59763965     ASom    G    C        0      0        2 
  20  chr20_59763965     HCab    G    C        0      0        2 
  20  chr20_59763965     HPrz    G    C        0      0        2 
  20  chr20_59763965     ZBoe    G    C        0      0        2 
  20  chr20_59763965     ZGre    G    C        1      2        2 
  20  chr20_59763965     ZHar    G    C        0      0        2 
  20  chr20_59763965   Sample    G    C        0      0        2 
  20  chr20_59788474     AAsi    A    C        0      0        2 
  20  chr20_59788474     AKia    A    C        0      0        2 
  20  chr20_59788474     AOna    A    C        0      0        2 
  20  chr20_59788474     ASom    A    C        0      0        2 
  20  chr20_59788474     HCab    A    C      0.5      1        2 
  20  chr20_59788474     HPrz    A    C        0      0        2 
  20  chr20_59788474     ZBoe    A    C        0      0        2 
  20  chr20_59788474     ZGre    A    C        0      0        2 
  20  chr20_59788474     ZHar    A    C        0      0        2 
  20  chr20_59788474   Sample    A    C        1      2        2 
  20  chr20_59811719     AAsi    C    A        0      0        2 
  20  chr20_59811719     AKia    C    A      0.5      1        2 
  20  chr20_59811719     AOna    C    A        0      0        2 
  20  chr20_59811719     ASom    C    A        0      0        2 
  20  chr20_59811719     HCab    C    A        0      0        2 
  20  chr20_59811719     HPrz    C    A        0      0        2 
  20  chr20_59811719     ZBoe    C    A        0      0        2 
  20  chr20_59811719     ZGre    C    A        0      0        2 
  20  chr20_59811719     ZHar    C    A        0      0        2 
  20  chr20_59811719   Sample    C    A        0      0        2 
  20  chr20_59812266     AAsi    G    T        0      0        2 
  20  chr20_59812266     AKia    G    T        0      0        2 
  20  chr20_59812266     AOna    G    T        0      0        2 
  20  chr20_59812266     ASom    G    T        0      0        2 
  20  chr20_59812266     HCab    G    T        1      2        2 
  20  chr20_59812266     HPrz    G    T        1      2        2 
  20  chr20_59812266     ZBoe    G    T        0      0        2 
  20  chr20_59812266     ZGre    G    T        0      0        2 
  20  chr20_59812266     ZHar    G    T        0      0        2 
  20  chr20_59812266   Sample    G    T        1      2        2 
  20  chr20_59822102     AAsi    G    C        0      0        2 
  20  chr20_59822102     AKia    G    C        0      0        2 
  20  chr20_59822102     AOna    G    C        0      0        2 
  20  chr20_59822102     ASom    G    C        0      0        2 
  20  chr20_59822102     HCab    G    C        0      0        2 
  20  chr20_59822102     HPrz    G    C        0      0        2 
  20  chr20_59822102     ZBoe    G    C      0.5      1        2 
  20  chr20_59822102     ZGre    G    C        0      0        2 
  20  chr20_59822102     ZHar    G    C        0      0        2 
  20  chr20_59822102   Sample    G    C        0      0        2 
  20  chr20_59822573     AAsi    A    C        0      0        2 
  20  chr20_59822573     AKia    A    C        0      0        2 
  20  chr20_59822573     AOna    A    C        0      0        2 
  20  chr20_59822573     ASom    A    C        1      2        2 
  20  chr20_59822573     HCab    A    C        0      0        2 
  20  chr20_59822573     HPrz    A    C        0      0        2 
  20  chr20_59822573     ZBoe    A    C        0      0        2 
  20  chr20_59822573     ZGre    A    C        0      0        2 
  20  chr20_59822573     ZHar    A    C        0      0        2 
  20  chr20_59822573   Sample    A    C        0      0        2 
  20  chr20_59831021     AAsi    G    T        0      0        2 
  20  chr20_59831021     AKia    G    T        0      0        2 
  20  chr20_59831021     AOna    G    T        0      0        2 
  20  chr20_59831021     ASom    G    T        0      0        2 
  20  chr20_59831021     HCab    G    T        0      0        2 
  20  chr20_59831021     HPrz    G    T        0      0        2 
  20  chr20_59831021     ZBoe    G    T        0      0        2 
  20  chr20_59831021     ZGre    G    T        0      0        2 
  20  chr20_59831021     ZHar    G    T        1      2        2 
  20  chr20_59831021   Sample    G    T        0      0        2 
  20  chr20_59831241     AAsi    A    C        0      0        2 
  20  chr20_59831241     AKia    A    C        0      0        2 
  20  chr20_59831241     AOna    A    C        0      0        2 
  20  chr20_59831241     ASom    A    C        0      0        2 
  20  chr20_59831241     HCab    A    C        1      2        2 
  20  chr20_59831241     HPrz    A    C        1      2        2 
  20  chr20_59831241     ZBoe    A    C        0      0        2 
  20  chr20_59831241     ZGre    A    C        0      0        2 
  20  chr20_59831241     ZHar    A    C        0      0        2 
  20  chr20_59831241   Sample    A    C        1      2        2 
  20  chr20_59835156     AAsi    A    T        0      0        2 
  20  chr20_59835156     AKia    A    T        0      0        2 
  20  chr20_59835156     AOna    A    T        0      0        2 
  20  chr20_59835156     ASom    A    T        0      0        2 
  20  chr20_59835156     HCab    A    T        1      2        2 
  20  chr20_59835156     HPrz    A    T        1      2        2 
  20  chr20_59835156     ZBoe    A    T        0      0        2 
  20  chr20_59835156     ZGre    A    T        0      0        2 
  20  chr20_59835156     ZHar    A    T        0      0        2 
  20  chr20_59835156   Sample    A    T        1      2        2 
  20  chr20_59849753     AAsi    G    C        0      0        2 
  20  chr20_59849753     AKia    G    C        0      0        2 
  20  chr20_59849753     AOna    G    C        0      0        2 
  20  chr20_59849753     ASom    G    C        0      0        2 
  20  chr20_59849753     HCab    G    C        0      0        2 
  20  chr20_59849753     HPrz    G    C        0      0        2 
  20  chr20_59849753     ZBoe    G    C        0      0        2 
  20  chr20_59849753     ZGre    G    C        0      0        2 
  20  chr20_59849753     ZHar    G    C      0.5      1        2 
  20  chr20_59849753   Sample    G    C        0      0        2 
  20  chr20_59857116     AAsi    G    C        0      0        2 
  20  chr20_59857116     AKia    G    C        0      0        2 
  20  chr20_59857116     AOna    G    C        0      0        2 
  20  chr20_59857116     ASom    G    C        0      0        2 
  20  chr20_59857116     HCab    G    C        0      0        2 
  20  chr20_59857116     HPrz    G    C        0      0        2 
  20  chr20_59857116     ZBoe    G    C        0      0        2 
  20  chr20_59857116     ZGre    G    C        0      0        2 
  20  chr20_59857116     ZHar    G    C        1      2        2 
  20  chr20_59857116   Sample    G    C        0      0        2 
  20  chr20_59863918     AAsi    C    A        0      0        2 
  20  chr20_59863918     AKia    C    A        0      0        2 
  20  chr20_59863918     AOna    C    A        0      0        2 
  20  chr20_59863918     ASom    C    A        0      0        2 
  20  chr20_59863918     HCab    C    A        0      0        2 
  20  chr20_59863918     HPrz    C    A        0      0        2 
  20  chr20_59863918     ZBoe    C    A        1      2        2 
  20  chr20_59863918     ZGre    C    A        0      0        2 
  20  chr20_59863918     ZHar    C    A        0      0        2 
  20  chr20_59863918   Sample    C    A        0      0        2 
  20  chr20_59867987     AAsi    C    G        0      0        2 
  20  chr20_59867987     AKia    C    G        0      0        2 
  20  chr20_59867987     AOna    C    G        0      0        2 
  20  chr20_59867987     ASom    C    G        0      0        2 
  20  chr20_59867987     HCab    C    G        1      2        2 
  20  chr20_59867987     HPrz    C    G      0.5      1        2 
  20  chr20_59867987     ZBoe    C    G        0      0        2 
  20  chr20_59867987     ZGre    C    G        0      0        2 
  20  chr20_59867987     ZHar    C    G        0      0        2 
  20  chr20_59867987   Sample    C    G        1      2        2 
  20  chr20_59872637     AAsi    C    G        0      0        2 
  20  chr20_59872637     AKia    C    G        0      0        2 
  20  chr20_59872637     AOna    C    G        0      0        2 
  20  chr20_59872637     ASom    C    G        0      0        2 
  20  chr20_59872637     HCab    C    G      0.5      1        2 
  20  chr20_59872637     HPrz    C    G        0      0        2 
  20  chr20_59872637     ZBoe    C    G        0      0        2 
  20  chr20_59872637     ZGre    C    G        0      0        2 
  20  chr20_59872637     ZHar    C    G        0      0        2 
  20  chr20_59872637   Sample    C    G        0      0        2 
  20  chr20_59956681     AAsi    T    G      0.5      1        2 
  20  chr20_59956681     AKia    T    G        0      0        2 
  20  chr20_59956681     AOna    T    G        0      0        2 
  20  chr20_59956681     ASom    T    G        0      0        2 
  20  chr20_59956681     HCab    T    G        0      0        2 
  20  chr20_59956681     HPrz    T    G        0      0        2 
  20  chr20_59956681     ZBoe    T    G        0      0        2 
  20  chr20_59956681     ZGre    T    G        0      0        2 
  20  chr20_59956681     ZHar    T    G        0      0        2 
  20  chr20_59956681   Sample    T    G        0      0        2 
  20  chr20_60036444     AAsi    C    A        0      0        2 
  20  chr20_60036444     AKia    C    A        0      0        2 
  20  chr20_60036444     AOna    C    A        0      0        2 
  20  chr20_60036444     ASom    C    A        0      0        2 
  20  chr20_60036444     HCab    C    A        0      0        2 
  20  chr20_60036444     HPrz    C    A        0      0        2 
  20  chr20_60036444     ZBoe    C    A        0      0        2 
  20  chr20_60036444     ZGre    C    A        0      0        2 
  20  chr20_60036444     ZHar    C    A        1      2        2 
  20  chr20_60036444   Sample    C    A        0      0        2 
  20  chr20_60056992     AAsi    C    G        0      0        2 
  20  chr20_60056992     AKia    C    G        0      0        2 
  20  chr20_60056992     AOna    C    G        0      0        2 
  20  chr20_60056992     ASom    C    G        0      0        2 
  20  chr20_60056992     HCab    C    G        0      0        2 
  20  chr20_60056992     HPrz    C    G      0.5      1        2 
  20  chr20_60056992     ZBoe    C    G        0      0        2 
  20  chr20_60056992     ZGre    C    G        0      0        2 
  20  chr20_60056992     ZHar    C    G        0      0        2 
  20  chr20_60056992   Sample    C    G        0      0        2 
  20  chr20_60060079     AAsi    C    G        0      0        2 
  20  chr20_60060079     AKia    C    G        0      0        2 
  20  chr20_60060079     AOna    C    G        0      0        2 
  20  chr20_60060079     ASom    C    G        0      0        2 
  20  chr20_60060079     HCab    C    G        0      0        2 
  20  chr20_60060079     HPrz    C    G        0      0        2 
  20  chr20_60060079     ZBoe    C    G        0      0        2 
  20  chr20_60060079     ZGre    C    G        0      0        2 
  20  chr20_60060079     ZHar    C    G      0.5      1        2 
  20  chr20_60060079   Sample    C    G        0      0        2 
  20  chr20_60095983     AAsi    T    G        0      0        2 
  20  chr20_60095983     AKia    T    G        0      0        2 
  20  chr20_60095983     AOna    T    G        0      0        2 
  20  chr20_60095983     ASom    T    G        0      0        2 
  20  chr20_60095983     HCab    T    G        0      0        2 
  20  chr20_60095983     HPrz    T    G        0      0        2 
  20  chr20_60095983     ZBoe    T    G        0      0        2 
  20  chr20_60095983     ZGre    T    G        0      0        2 
  20  chr20_60095983     ZHar    T    G      0.5      1        2 
  20  chr20_60095983   Sample    T    G        0      0        2 
  20  chr20_60107393     AAsi    G    T        0      0        2 
  20  chr20_60107393     AKia    G    T        0      0        2 
  20  chr20_60107393     AOna    G    T        0      0        2 
  20  chr20_60107393     ASom    G    T        0      0        2 
  20  chr20_60107393     HCab    G    T        0      0        2 
  20  chr20_60107393     HPrz    G    T        0      0        2 
  20  chr20_60107393     ZBoe    G    T        0      0        2 
  20  chr20_60107393     ZGre    G    T        0      0        2 
  20  chr20_60107393     ZHar    G    T        1      2        2 
  20  chr20_60107393   Sample    G    T        0      0        2 
  20  chr20_60112467     AAsi    G    C        0      0        2 
  20  chr20_60112467     AKia    G    C        0      0        2 
  20  chr20_60112467     AOna    G    C        0      0        2 
  20  chr20_60112467     ASom    G    C        0      0        2 
  20  chr20_60112467     HCab    G    C        1      2        2 
  20  chr20_60112467     HPrz    G    C        1      2        2 
  20  chr20_60112467     ZBoe    G    C        0      0        2 
  20  chr20_60112467     ZGre    G    C        0      0        2 
  20  chr20_60112467     ZHar    G    C        0      0        2 
  20  chr20_60112467   Sample    G    C        1      2        2 
  20  chr20_60114018     AAsi    C    G        0      0        2 
  20  chr20_60114018     AKia    C    G        0      0        2 
  20  chr20_60114018     AOna    C    G      0.5      1        2 
  20  chr20_60114018     ASom    C    G        0      0        2 
  20  chr20_60114018     HCab    C    G        0      0        2 
  20  chr20_60114018     HPrz    C    G        0      0        2 
  20  chr20_60114018     ZBoe    C    G        0      0        2 
  20  chr20_60114018     ZGre    C    G        0      0        2 
  20  chr20_60114018     ZHar    C    G        0      0        2 
  20  chr20_60114018   Sample    C    G        0      0        2 
  20  chr20_60117842     AAsi    G    T        1      2        2 
  20  chr20_60117842     AKia    G    T        0      0        2 
  20  chr20_60117842     AOna    G    T        0      0        2 
  20  chr20_60117842     ASom    G    T        0      0        2 
  20  chr20_60117842     HCab    G    T        0      0        2 
  20  chr20_60117842     HPrz    G    T        0      0        2 
  20  chr20_60117842     ZBoe    G    T        0      0        2 
  20  chr20_60117842     ZGre    G    T        0      0        2 
  20  chr20_60117842     ZHar    G    T        0      0        2 
  20  chr20_60117842   Sample    G    T        0      0        2 
  20  chr20_60122666     AAsi    C    A        0      0        2 
  20  chr20_60122666     AKia    C    A        0      0        2 
  20  chr20_60122666     AOna    C    A        0      0        2 
  20  chr20_60122666     ASom    C    A        0      0        2 
  20  chr20_60122666     HCab    C    A        1      2        2 
  20  chr20_60122666     HPrz    C    A        1      2        2 
  20  chr20_60122666     ZBoe    C    A        0      0        2 
  20  chr20_60122666     ZGre    C    A        0      0        2 
  20  chr20_60122666     ZHar    C    A        0      0        2 
  20  chr20_60122666   Sample    C    A        1      2        2 
  20  chr20_60126976     AAsi    C    A        0      0        2 
  20  chr20_60126976     AKia    C    A        0      0        2 
  20  chr20_60126976     AOna    C    A        0      0        2 
  20  chr20_60126976     ASom    C    A        0      0        2 
  20  chr20_60126976     HCab    C    A      0.5      1        2 
  20  chr20_60126976     HPrz    C    A        0      0        2 
  20  chr20_60126976     ZBoe    C    A        0      0        2 
  20  chr20_60126976     ZGre    C    A        0      0        2 
  20  chr20_60126976     ZHar    C    A        0      0        2 
  20  chr20_60126976   Sample    C    A        0      0        2 
  20  chr20_60142364     AAsi    C    G        0      0        2 
  20  chr20_60142364     AKia    C    G        0      0        2 
  20  chr20_60142364     AOna    C    G        0      0        2 
  20  chr20_60142364     ASom    C    G        0      0        2 
  20  chr20_60142364     HCab    C    G      0.5      1        2 
  20  chr20_60142364     HPrz    C    G        0      0        2 
  20  chr20_60142364     ZBoe    C    G        0      0        2 
  20  chr20_60142364     ZGre    C    G        0      0        2 
  20  chr20_60142364     ZHar    C    G        0      0        2 
  20  chr20_60142364   Sample    C    G        0      0        2 
  20  chr20_60179350     AAsi    G    T        0      0        2 
  20  chr20_60179350     AKia    G    T        0      0        2 
  20  chr20_60179350     AOna    G    T        0      0        2 
  20  chr20_60179350     ASom    G    T        0      0        2 
  20  chr20_60179350     HCab    G    T        1      2        2 
  20  chr20_60179350     HPrz    G    T        1      2        2 
  20  chr20_60179350     ZBoe    G    T        0      0        2 
  20  chr20_60179350     ZGre    G    T        0      0        2 
  20  chr20_60179350     ZHar    G    T        0      0        2 
  20  chr20_60179350   Sample    G    T        1      2        2 
  20  chr20_60179527     AAsi    A    T        0      0        2 
  20  chr20_60179527     AKia    A    T        0      0        2 
  20  chr20_60179527     AOna    A    T      0.5      1        2 
  20  chr20_60179527     ASom    A    T        0      0        2 
  20  chr20_60179527     HCab    A    T        0      0        2 
  20  chr20_60179527     HPrz    A    T        0      0        2 
  20  chr20_60179527     ZBoe    A    T        0      0        2 
  20  chr20_60179527     ZGre    A    T        0      0        2 
  20  chr20_60179527     ZHar    A    T        0      0        2 
  20  chr20_60179527   Sample    A    T        0      0        2 
  20  chr20_60197929     AAsi    C    A        0      0        2 
  20  chr20_60197929     AKia    C    A        0      0        2 
  20  chr20_60197929     AOna    C    A        0      0        2 
  20  chr20_60197929     ASom    C    A        0      0        2 
  20  chr20_60197929     HCab    C    A        1      2        2 
  20  chr20_60197929     HPrz    C    A        1      2        2 
  20  chr20_60197929     ZBoe    C    A        0      0        2 
  20  chr20_60197929     ZGre    C    A        0      0        2 
  20  chr20_60197929     ZHar    C    A        0      0        2 
  20  chr20_60197929   Sample    C    A        1      2        2 
  20  chr20_60202445     AAsi    C    G        0      0        2 
  20  chr20_60202445     AKia    C    G        1      2        2 
  20  chr20_60202445     AOna    C    G        1      2        2 
  20  chr20_60202445     ASom    C    G        0      0        2 
  20  chr20_60202445     HCab    C    G        0      0        2 
  20  chr20_60202445     HPrz    C    G        0      0        2 
  20  chr20_60202445     ZBoe    C    G        0      0        2 
  20  chr20_60202445     ZGre    C    G        0      0        2 
  20  chr20_60202445     ZHar    C    G        0      0        2 
  20  chr20_60202445   Sample    C    G        0      0        2 
  20  chr20_60206277     AAsi    C    A        0      0        2 
  20  chr20_60206277     AKia    C    A        0      0        2 
  20  chr20_60206277     AOna    C    A        0      0        2 
  20  chr20_60206277     ASom    C    A        0      0        2 
  20  chr20_60206277     HCab    C    A        1      2        2 
  20  chr20_60206277     HPrz    C    A        1      2        2 
  20  chr20_60206277     ZBoe    C    A        0      0        2 
  20  chr20_60206277     ZGre    C    A        0      0        2 
  20  chr20_60206277     ZHar    C    A        0      0        2 
  20  chr20_60206277   Sample    C    A        1      2        2 
  20  chr20_60215321     AAsi    G    T        0      0        2 
  20  chr20_60215321     AKia    G    T        0      0        2 
  20  chr20_60215321     AOna    G    T        0      0        2 
  20  chr20_60215321     ASom    G    T        0      0        2 
  20  chr20_60215321     HCab    G    T        1      2        2 
  20  chr20_60215321     HPrz    G    T        1      2        2 
  20  chr20_60215321     ZBoe    G    T        0      0        2 
  20  chr20_60215321     ZGre    G    T        0      0        2 
  20  chr20_60215321     ZHar    G    T        0      0        2 
  20  chr20_60215321   Sample    G    T        1      2        2 
  20  chr20_60231835     AAsi    G    C        0      0        2 
  20  chr20_60231835     AKia    G    C        0      0        2 
  20  chr20_60231835     AOna    G    C      0.5      1        2 
  20  chr20_60231835     ASom    G    C        0      0        2 
  20  chr20_60231835     HCab    G    C        0      0        2 
  20  chr20_60231835     HPrz    G    C        0      0        2 
  20  chr20_60231835     ZBoe    G    C        0      0        2 
  20  chr20_60231835     ZGre    G    C        0      0        2 
  20  chr20_60231835     ZHar    G    C        0      0        2 
  20  chr20_60231835   Sample    G    C        0      0        2 
  20  chr20_60284124     AAsi    T    G        0      0        2 
  20  chr20_60284124     AKia    T    G        0      0        2 
  20  chr20_60284124     AOna    T    G        0      0        2 
  20  chr20_60284124     ASom    T    G        0      0        2 
  20  chr20_60284124     HCab    T    G        0      0        2 
  20  chr20_60284124     HPrz    T    G        0      0        2 
  20  chr20_60284124     ZBoe    T    G      0.5      1        2 
  20  chr20_60284124     ZGre    T    G        0      0        2 
  20  chr20_60284124     ZHar    T    G        0      0        2 
  20  chr20_60284124   Sample    T    G        0      0        2 
  20  chr20_60303904     AAsi    C    A        0      0        2 
  20  chr20_60303904     AKia    C    A        0      0        2 
  20  chr20_60303904     AOna    C    A        0      0        2 
  20  chr20_60303904     ASom    C    A        1      2        2 
  20  chr20_60303904     HCab    C    A        0      0        2 
  20  chr20_60303904     HPrz    C    A        0      0        2 
  20  chr20_60303904     ZBoe    C    A        0      0        2 
  20  chr20_60303904     ZGre    C    A        0      0        2 
  20  chr20_60303904     ZHar    C    A        0      0        2 
  20  chr20_60303904   Sample    C    A        0      0        2 
  20  chr20_60311247     AAsi    T    A        0      0        2 
  20  chr20_60311247     AKia    T    A        0      0        2 
  20  chr20_60311247     AOna    T    A        0      0        2 
  20  chr20_60311247     ASom    T    A        0      0        2 
  20  chr20_60311247     HCab    T    A        0      0        2 
  20  chr20_60311247     HPrz    T    A        0      0        2 
  20  chr20_60311247     ZBoe    T    A        1      2        2 
  20  chr20_60311247     ZGre    T    A        1      2        2 
  20  chr20_60311247     ZHar    T    A        1      2        2 
  20  chr20_60311247   Sample    T    A        0      0        2 
  20  chr20_60312712     AAsi    G    T        0      0        2 
  20  chr20_60312712     AKia    G    T        0      0        2 
  20  chr20_60312712     AOna    G    T        0      0        2 
  20  chr20_60312712     ASom    G    T        0      0        2 
  20  chr20_60312712     HCab    G    T        1      2        2 
  20  chr20_60312712     HPrz    G    T        1      2        2 
  20  chr20_60312712     ZBoe    G    T        0      0        2 
  20  chr20_60312712     ZGre    G    T        0      0        2 
  20  chr20_60312712     ZHar    G    T        0      0        2 
  20  chr20_60312712   Sample    G    T        1      2        2 
  20  chr20_60314289     AAsi    T    A        0      0        2 
  20  chr20_60314289     AKia    T    A        0      0        2 
  20  chr20_60314289     AOna    T    A        0      0        2 
  20  chr20_60314289     ASom    T    A        0      0        2 
  20  chr20_60314289     HCab    T    A        1      2        2 
  20  chr20_60314289     HPrz    T    A        1      2        2 
  20  chr20_60314289     ZBoe    T    A        0      0        2 
  20  chr20_60314289     ZGre    T    A        0      0        2 
  20  chr20_60314289     ZHar    T    A        0      0        2 
  20  chr20_60314289   Sample    T    A        1      2        2 
  20  chr20_60376778     AAsi    A    C        0      0        2 
  20  chr20_60376778     AKia    A    C        0      0        2 
  20  chr20_60376778     AOna    A    C        0      0        2 
  20  chr20_60376778     ASom    A    C        0      0        2 
  20  chr20_60376778     HCab    A    C        0      0        2 
  20  chr20_60376778     HPrz    A    C        0      0        2 
  20  chr20_60376778     ZBoe    A    C        0      0        2 
  20  chr20_60376778     ZGre    A    C        1      2        2 
  20  chr20_60376778     ZHar    A    C        0      0        2 
  20  chr20_60376778   Sample    A    C        0      0        2 
  20  chr20_60437955     AAsi    A    T        0      0        2 
  20  chr20_60437955     AKia    A    T        0      0        2 
  20  chr20_60437955     AOna    A    T        0      0        2 
  20  chr20_60437955     ASom    A    T        0      0        2 
  20  chr20_60437955     HCab    A    T        0      0        2 
  20  chr20_60437955     HPrz    A    T        0      0        2 
  20  chr20_60437955     ZBoe    A    T      0.5      1        2 
  20  chr20_60437955     ZGre    A    T        0      0        2 
  20  chr20_60437955     ZHar    A    T        0      0        2 
  20  chr20_60437955   Sample    A    T        0      0        2 
  20  chr20_60445411     AAsi    T    A        1      2        2 
  20  chr20_60445411     AKia    T    A        0      0        2 
  20  chr20_60445411     AOna    T    A        0      0        2 
  20  chr20_60445411     ASom    T    A        0      0        2 
  20  chr20_60445411     HCab    T    A        0      0        2 
  20  chr20_60445411     HPrz    T    A        0      0        2 
  20  chr20_60445411     ZBoe    T    A        0      0        2 
  20  chr20_60445411     ZGre    T    A        1      2        2 
  20  chr20_60445411     ZHar    T    A        0      0        2 
  20  chr20_60445411   Sample    T    A        0      0        2 
  20  chr20_60450086     AAsi    G    T        0      0        2 
  20  chr20_60450086     AKia    G    T        0      0        2 
  20  chr20_60450086     AOna    G    T        0      0        2 
  20  chr20_60450086     ASom    G    T        0      0        2 
  20  chr20_60450086     HCab    G    T        0      0        2 
  20  chr20_60450086     HPrz    G    T        0      0        2 
  20  chr20_60450086     ZBoe    G    T        1      2        2 
  20  chr20_60450086     ZGre    G    T        0      0        2 
  20  chr20_60450086     ZHar    G    T        0      0        2 
  20  chr20_60450086   Sample    G    T        0      0        2 
  20  chr20_60455834     AAsi    A    C        0      0        2 
  20  chr20_60455834     AKia    A    C        0      0        2 
  20  chr20_60455834     AOna    A    C        0      0        2 
  20  chr20_60455834     ASom    A    C        0      0        2 
  20  chr20_60455834     HCab    A    C        1      2        2 
  20  chr20_60455834     HPrz    A    C        1      2        2 
  20  chr20_60455834     ZBoe    A    C        0      0        2 
  20  chr20_60455834     ZGre    A    C        0      0        2 
  20  chr20_60455834     ZHar    A    C        0      0        2 
  20  chr20_60455834   Sample    A    C        1      2        2 
  20  chr20_60465449     AAsi    A    C        0      0        2 
  20  chr20_60465449     AKia    A    C      0.5      1        2 
  20  chr20_60465449     AOna    A    C        0      0        2 
  20  chr20_60465449     ASom    A    C        0      0        2 
  20  chr20_60465449     HCab    A    C        0      0        2 
  20  chr20_60465449     HPrz    A    C        0      0        2 
  20  chr20_60465449     ZBoe    A    C        0      0        2 
  20  chr20_60465449     ZGre    A    C        0      0        2 
  20  chr20_60465449     ZHar    A    C        0      0        2 
  20  chr20_60465449   Sample    A    C        0      0        2 
  20  chr20_60470613     AAsi    C    G        0      0        2 
  20  chr20_60470613     AKia    C    G        0      0        2 
  20  chr20_60470613     AOna    C    G        0      0        2 
  20  chr20_60470613     ASom    C    G        0      0        2 
  20  chr20_60470613     HCab    C    G        0      0        2 
  20  chr20_60470613     HPrz    C    G        0      0        2 
  20  chr20_60470613     ZBoe    C    G      0.5      1        2 
  20  chr20_60470613     ZGre    C    G        1      2        2 
  20  chr20_60470613     ZHar    C    G        0      0        2 
  20  chr20_60470613   Sample    C    G        0      0        2 
  20  chr20_60502785     AAsi    T    G        0      0        2 
  20  chr20_60502785     AKia    T    G        0      0        2 
  20  chr20_60502785     AOna    T    G        0      0        2 
  20  chr20_60502785     ASom    T    G        0      0        2 
  20  chr20_60502785     HCab    T    G        0      0        2 
  20  chr20_60502785     HPrz    T    G        0      0        2 
  20  chr20_60502785     ZBoe    T    G        1      2        2 
  20  chr20_60502785     ZGre    T    G        1      2        2 
  20  chr20_60502785     ZHar    T    G        1      2        2 
  20  chr20_60502785   Sample    T    G        0      0        2 
  20  chr20_60504162     AAsi    G    C        0      0        2 
  20  chr20_60504162     AKia    G    C        0      0        2 
  20  chr20_60504162     AOna    G    C        0      0        2 
  20  chr20_60504162     ASom    G    C        0      0        2 
  20  chr20_60504162     HCab    G    C        1      2        2 
  20  chr20_60504162     HPrz    G    C        1      2        2 
  20  chr20_60504162     ZBoe    G    C        0      0        2 
  20  chr20_60504162     ZGre    G    C        0      0        2 
  20  chr20_60504162     ZHar    G    C        0      0        2 
  20  chr20_60504162   Sample    G    C        1      2        2 
  20  chr20_60547749     AAsi    C    A        0      0        2 
  20  chr20_60547749     AKia    C    A      0.5      1        2 
  20  chr20_60547749     AOna    C    A        0      0        2 
  20  chr20_60547749     ASom    C    A        0      0        2 
  20  chr20_60547749     HCab    C    A        0      0        2 
  20  chr20_60547749     HPrz    C    A        0      0        2 
  20  chr20_60547749     ZBoe    C    A        0      0        2 
  20  chr20_60547749     ZGre    C    A        0      0        2 
  20  chr20_60547749     ZHar    C    A        0      0        2 
  20  chr20_60547749   Sample    C    A        0      0        2 
  20  chr20_60556200     AAsi    G    T        0      0        2 
  20  chr20_60556200     AKia    G    T        0      0        2 
  20  chr20_60556200     AOna    G    T        0      0        2 
  20  chr20_60556200     ASom    G    T        0      0        2 
  20  chr20_60556200     HCab    G    T        0      0        2 
  20  chr20_60556200     HPrz    G    T        0      0        2 
  20  chr20_60556200     ZBoe    G    T        0      0        2 
  20  chr20_60556200     ZGre    G    T        1      2        2 
  20  chr20_60556200     ZHar    G    T        0      0        2 
  20  chr20_60556200   Sample    G    T        0      0        2 
  20  chr20_60562138     AAsi    T    G        0      0        2 
  20  chr20_60562138     AKia    T    G        0      0        2 
  20  chr20_60562138     AOna    T    G        0      0        2 
  20  chr20_60562138     ASom    T    G        0      0        2 
  20  chr20_60562138     HCab    T    G        1      2        2 
  20  chr20_60562138     HPrz    T    G        1      2        2 
  20  chr20_60562138     ZBoe    T    G        0      0        2 
  20  chr20_60562138     ZGre    T    G        0      0        2 
  20  chr20_60562138     ZHar    T    G        0      0        2 
  20  chr20_60562138   Sample    T    G        1      2        2 
  20  chr20_60567459     AAsi    C    G        0      0        2 
  20  chr20_60567459     AKia    C    G        0      0        2 
  20  chr20_60567459     AOna    C    G        0      0        2 
  20  chr20_60567459     ASom    C    G        0      0        2 
  20  chr20_60567459     HCab    C    G        0      0        2 
  20  chr20_60567459     HPrz    C    G      0.5      1        2 
  20  chr20_60567459     ZBoe    C    G        0      0        2 
  20  chr20_60567459     ZGre    C    G        0      0        2 
  20  chr20_60567459     ZHar    C    G        0      0        2 
  20  chr20_60567459   Sample    C    G        0      0        2 
  20  chr20_60585994     AAsi    G    T        1      2        2 
  20  chr20_60585994     AKia    G    T        1      2        2 
  20  chr20_60585994     AOna    G    T        1      2        2 
  20  chr20_60585994     ASom    G    T        1      2        2 
  20  chr20_60585994     HCab    G    T        0      0        2 
  20  chr20_60585994     HPrz    G    T        0      0        2 
  20  chr20_60585994     ZBoe    G    T        0      0        2 
  20  chr20_60585994     ZGre    G    T        0      0        2 
  20  chr20_60585994     ZHar    G    T        0      0        2 
  20  chr20_60585994   Sample    G    T        0      0        2 
  20  chr20_60597767     AAsi    G    C        0      0        2 
  20  chr20_60597767     AKia    G    C        1      2        2 
  20  chr20_60597767     AOna    G    C        0      0        2 
  20  chr20_60597767     ASom    G    C        0      0        2 
  20  chr20_60597767     HCab    G    C        0      0        2 
  20  chr20_60597767     HPrz    G    C        0      0        2 
  20  chr20_60597767     ZBoe    G    C        0      0        2 
  20  chr20_60597767     ZGre    G    C        0      0        2 
  20  chr20_60597767     ZHar    G    C        0      0        2 
  20  chr20_60597767   Sample    G    C        0      0        2 
  20  chr20_60610820     AAsi    C    A        0      0        2 
  20  chr20_60610820     AKia    C    A        0      0        2 
  20  chr20_60610820     AOna    C    A        0      0        2 
  20  chr20_60610820     ASom    C    A        0      0        2 
  20  chr20_60610820     HCab    C    A        0      0        2 
  20  chr20_60610820     HPrz    C    A        0      0        2 
  20  chr20_60610820     ZBoe    C    A      0.5      1        2 
  20  chr20_60610820     ZGre    C    A        1      2        2 
  20  chr20_60610820     ZHar    C    A        1      2        2 
  20  chr20_60610820   Sample    C    A        0      0        2 
  20  chr20_60614817     AAsi    G    C        0      0        2 
  20  chr20_60614817     AKia    G    C        1      2        2 
  20  chr20_60614817     AOna    G    C      0.5      1        2 
  20  chr20_60614817     ASom    G    C        0      0        2 
  20  chr20_60614817     HCab    G    C        0      0        2 
  20  chr20_60614817     HPrz    G    C        0      0        2 
  20  chr20_60614817     ZBoe    G    C        0      0        2 
  20  chr20_60614817     ZGre    G    C        0      0        2 
  20  chr20_60614817     ZHar    G    C        0      0        2 
  20  chr20_60614817   Sample    G    C        0      0        2 
  20  chr20_60619101     AAsi    C    A        1      2        2 
  20  chr20_60619101     AKia    C    A        0      0        2 
  20  chr20_60619101     AOna    C    A        0      0        2 
  20  chr20_60619101     ASom    C    A        1      2        2 
  20  chr20_60619101     HCab    C    A        0      0        2 
  20  chr20_60619101     HPrz    C    A        0      0        2 
  20  chr20_60619101     ZBoe    C    A        0      0        2 
  20  chr20_60619101     ZGre    C    A        0      0        2 
  20  chr20_60619101     ZHar    C    A        0      0        2 
  20  chr20_60619101   Sample    C    A        0      0        2 
  20  chr20_60628655     AAsi    G    C        0      0        2 
  20  chr20_60628655     AKia    G    C        0      0        2 
  20  chr20_60628655     AOna    G    C        0      0        2 
  20  chr20_60628655     ASom    G    C        0      0        2 
  20  chr20_60628655     HCab    G    C        1      2        2 
  20  chr20_60628655     HPrz    G    C        1      2        2 
  20  chr20_60628655     ZBoe    G    C        0      0        2 
  20  chr20_60628655     ZGre    G    C        0      0        2 
  20  chr20_60628655     ZHar    G    C        0      0        2 
  20  chr20_60628655   Sample    G    C        1      2        2 
  20  chr20_60629866     AAsi    T    G        0      0        2 
  20  chr20_60629866     AKia    T    G        0      0        2 
  20  chr20_60629866     AOna    T    G        0      0        2 
  20  chr20_60629866     ASom    T    G        0      0        2 
  20  chr20_60629866     HCab    T    G        0      0        2 
  20  chr20_60629866     HPrz    T    G        0      0        2 
  20  chr20_60629866     ZBoe    T    G        0      0        2 
  20  chr20_60629866     ZGre    T    G        0      0        2 
  20  chr20_60629866     ZHar    T    G        1      2        2 
  20  chr20_60629866   Sample    T    G        0      0        2 
  20  chr20_60630393     AAsi    C    G        0      0        2 
  20  chr20_60630393     AKia    C    G        0      0        2 
  20  chr20_60630393     AOna    C    G        0      0        2 
  20  chr20_60630393     ASom    C    G        0      0        2 
  20  chr20_60630393     HCab    C    G        1      2        2 
  20  chr20_60630393     HPrz    C    G        1      2        2 
  20  chr20_60630393     ZBoe    C    G        0      0        2 
  20  chr20_60630393     ZGre    C    G        0      0        2 
  20  chr20_60630393     ZHar    C    G        0      0        2 
  20  chr20_60630393   Sample    C    G        1      2        2 
  20  chr20_60644283     AAsi    A    T        1      2        2 
  20  chr20_60644283     AKia    A    T        0      0        2 
  20  chr20_60644283     AOna    A    T        0      0        2 
  20  chr20_60644283     ASom    A    T        0      0        2 
  20  chr20_60644283     HCab    A    T        0      0        2 
  20  chr20_60644283     HPrz    A    T        0      0        2 
  20  chr20_60644283     ZBoe    A    T        0      0        2 
  20  chr20_60644283     ZGre    A    T        0      0        2 
  20  chr20_60644283     ZHar    A    T        0      0        2 
  20  chr20_60644283   Sample    A    T        0      0        2 
  20  chr20_60647144     AAsi    T    G        0      0        2 
  20  chr20_60647144     AKia    T    G        0      0        2 
  20  chr20_60647144     AOna    T    G        0      0        2 
  20  chr20_60647144     ASom    T    G        0      0        2 
  20  chr20_60647144     HCab    T    G        0      0        2 
  20  chr20_60647144     HPrz    T    G        0      0        2 
  20  chr20_60647144     ZBoe    T    G        0      0        2 
  20  chr20_60647144     ZGre    T    G        0      0        2 
  20  chr20_60647144     ZHar    T    G      0.5      1        2 
  20  chr20_60647144   Sample    T    G        0      0        2 
  20  chr20_60653228     AAsi    G    T        0      0        2 
  20  chr20_60653228     AKia    G    T        1      2        2 
  20  chr20_60653228     AOna    G    T        1      2        2 
  20  chr20_60653228     ASom    G    T        0      0        2 
  20  chr20_60653228     HCab    G    T        0      0        2 
  20  chr20_60653228     HPrz    G    T        0      0        2 
  20  chr20_60653228     ZBoe    G    T        0      0        2 
  20  chr20_60653228     ZGre    G    T        0      0        2 
  20  chr20_60653228     ZHar    G    T        0      0        2 
  20  chr20_60653228   Sample    G    T        0      0        2 
  20  chr20_60659346     AAsi    C    A        1      2        2 
  20  chr20_60659346     AKia    C    A        0      0        2 
  20  chr20_60659346     AOna    C    A        0      0        2 
  20  chr20_60659346     ASom    C    A        1      2        2 
  20  chr20_60659346     HCab    C    A        0      0        2 
  20  chr20_60659346     HPrz    C    A        0      0        2 
  20  chr20_60659346     ZBoe    C    A        0      0        2 
  20  chr20_60659346     ZGre    C    A        0      0        2 
  20  chr20_60659346     ZHar    C    A        0      0        2 
  20  chr20_60659346   Sample    C    A        0      0        2 
  20  chr20_60670245     AAsi    A    C        0      0        2 
  20  chr20_60670245     AKia    A    C        0      0        2 
  20  chr20_60670245     AOna    A    C        0      0        2 
  20  chr20_60670245     ASom    A    C        0      0        2 
  20  chr20_60670245     HCab    A    C        0      0        2 
  20  chr20_60670245     HPrz    A    C        0      0        2 
  20  chr20_60670245     ZBoe    A    C        0      0        2 
  20  chr20_60670245     ZGre    A    C        0      0        2 
  20  chr20_60670245     ZHar    A    C      0.5      1        2 
  20  chr20_60670245   Sample    A    C        0      0        2 
  20  chr20_60673943     AAsi    G    T        0      0        2 
  20  chr20_60673943     AKia    G    T        0      0        2 
  20  chr20_60673943     AOna    G    T        0      0        2 
  20  chr20_60673943     ASom    G    T        0      0        2 
  20  chr20_60673943     HCab    G    T        1      2        2 
  20  chr20_60673943     HPrz    G    T        1      2        2 
  20  chr20_60673943     ZBoe    G    T        0      0        2 
  20  chr20_60673943     ZGre    G    T        0      0        2 
  20  chr20_60673943     ZHar    G    T        0      0        2 
  20  chr20_60673943   Sample    G    T        1      2        2 
  20  chr20_60682634     AAsi    A    C        0      0        2 
  20  chr20_60682634     AKia    A    C        0      0        2 
  20  chr20_60682634     AOna    A    C        0      0        2 
  20  chr20_60682634     ASom    A    C        0      0        2 
  20  chr20_60682634     HCab    A    C        0      0        2 
  20  chr20_60682634     HPrz    A    C        0      0        2 
  20  chr20_60682634     ZBoe    A    C        0      0        2 
  20  chr20_60682634     ZGre    A    C        0      0        2 
  20  chr20_60682634     ZHar    A    C        1      2        2 
  20  chr20_60682634   Sample    A    C        0      0        2 
  20  chr20_60685498     AAsi    G    T        0      0        2 
  20  chr20_60685498     AKia    G    T        0      0        2 
  20  chr20_60685498     AOna    G    T        0      0        2 
  20  chr20_60685498     ASom    G    T        0      0        2 
  20  chr20_60685498     HCab    G    T      0.5      1        2 
  20  chr20_60685498     HPrz    G    T        0      0        2 
  20  chr20_60685498     ZBoe    G    T        0      0        2 
  20  chr20_60685498     ZGre    G    T        0      0        2 
  20  chr20_60685498     ZHar    G    T        0      0        2 
  20  chr20_60685498   Sample    G    T        0      0        2 
  20  chr20_60716141     AAsi    G    C        0      0        2 
  20  chr20_60716141     AKia    G    C        0      0        2 
  20  chr20_60716141     AOna    G    C        0      0        2 
  20  chr20_60716141     ASom    G    C        0      0        2 
  20  chr20_60716141     HCab    G    C        1      2        2 
  20  chr20_60716141     HPrz    G    C        0      0        2 
  20  chr20_60716141     ZBoe    G    C        0      0        2 
  20  chr20_60716141     ZGre    G    C        0      0        2 
  20  chr20_60716141     ZHar    G    C        0      0        2 
  20  chr20_60716141   Sample    G    C        1      2        2 
  20  chr20_60720394     AAsi    T    G        0      0        2 
  20  chr20_60720394     AKia    T    G        0      0        2 
  20  chr20_60720394     AOna    T    G        0      0        2 
  20  chr20_60720394     ASom    T    G        0      0        2 
  20  chr20_60720394     HCab    T    G        0      0        2 
  20  chr20_60720394     HPrz    T    G      0.5      1        2 
  20  chr20_60720394     ZBoe    T    G        0      0        2 
  20  chr20_60720394     ZGre    T    G        0      0        2 
  20  chr20_60720394     ZHar    T    G        0      0        2 
  20  chr20_60720394   Sample    T    G        0      0        2 
  20  chr20_60733493     AAsi    G    C        0      0        2 
  20  chr20_60733493     AKia    G    C        0      0        2 
  20  chr20_60733493     AOna    G    C        0      0        2 
  20  chr20_60733493     ASom    G    C        0      0        2 
  20  chr20_60733493     HCab    G    C        1      2        2 
  20  chr20_60733493     HPrz    G    C      0.5      1        2 
  20  chr20_60733493     ZBoe    G    C        0      0        2 
  20  chr20_60733493     ZGre    G    C        0      0        2 
  20  chr20_60733493     ZHar    G    C        0      0        2 
  20  chr20_60733493   Sample    G    C        1      2        2 
  20  chr20_60750617     AAsi    A    C        0      0        2 
  20  chr20_60750617     AKia    A    C        0      0        2 
  20  chr20_60750617     AOna    A    C        0      0        2 
  20  chr20_60750617     ASom    A    C        0      0        2 
  20  chr20_60750617     HCab    A    C        0      0        2 
  20  chr20_60750617     HPrz    A    C        0      0        2 
  20  chr20_60750617     ZBoe    A    C        0      0        2 
  20  chr20_60750617     ZGre    A    C        1      2        2 
  20  chr20_60750617     ZHar    A    C        0      0        2 
  20  chr20_60750617   Sample    A    C        0      0        2 
  20  chr20_60765883     AAsi    G    C        1      2        2 
  20  chr20_60765883     AKia    G    C        1      2        2 
  20  chr20_60765883     AOna    G    C        0      0        2 
  20  chr20_60765883     ASom    G    C        1      2        2 
  20  chr20_60765883     HCab    G    C        0      0        2 
  20  chr20_60765883     HPrz    G    C        0      0        2 
  20  chr20_60765883     ZBoe    G    C        0      0        2 
  20  chr20_60765883     ZGre    G    C        0      0        2 
  20  chr20_60765883     ZHar    G    C        0      0        2 
  20  chr20_60765883   Sample    G    C        0      0        2 
  20  chr20_60784958     AAsi    C    A        0      0        2 
  20  chr20_60784958     AKia    C    A        0      0        2 
  20  chr20_60784958     AOna    C    A        0      0        2 
  20  chr20_60784958     ASom    C    A        0      0        2 
  20  chr20_60784958     HCab    C    A        1      2        2 
  20  chr20_60784958     HPrz    C    A        1      2        2 
  20  chr20_60784958     ZBoe    C    A        0      0        2 
  20  chr20_60784958     ZGre    C    A        0      0        2 
  20  chr20_60784958     ZHar    C    A        0      0        2 
  20  chr20_60784958   Sample    C    A        1      2        2 
  20  chr20_60798865     AAsi    A    C        0      0        2 
  20  chr20_60798865     AKia    A    C        0      0        2 
  20  chr20_60798865     AOna    A    C        0      0        2 
  20  chr20_60798865     ASom    A    C        0      0        2 
  20  chr20_60798865     HCab    A    C        0      0        2 
  20  chr20_60798865     HPrz    A    C        0      0        2 
  20  chr20_60798865     ZBoe    A    C        0      0        2 
  20  chr20_60798865     ZGre    A    C        0      0        2 
  20  chr20_60798865     ZHar    A    C        1      2        2 
  20  chr20_60798865   Sample    A    C        0      0        2 
  20  chr20_60799428     AAsi    G    C        0      0        2 
  20  chr20_60799428     AKia    G    C        0      0        2 
  20  chr20_60799428     AOna    G    C        0      0        2 
  20  chr20_60799428     ASom    G    C        0      0        2 
  20  chr20_60799428     HCab    G    C        0      0        2 
  20  chr20_60799428     HPrz    G    C        0      0        2 
  20  chr20_60799428     ZBoe    G    C        0      0        2 
  20  chr20_60799428     ZGre    G    C        0      0        2 
  20  chr20_60799428     ZHar    G    C        1      2        2 
  20  chr20_60799428   Sample    G    C        0      0        2 
  20  chr20_60799925     AAsi    C    G        0      0        2 
  20  chr20_60799925     AKia    C    G        0      0        2 
  20  chr20_60799925     AOna    C    G        0      0        2 
  20  chr20_60799925     ASom    C    G        1      2        2 
  20  chr20_60799925     HCab    C    G        0      0        2 
  20  chr20_60799925     HPrz    C    G        0      0        2 
  20  chr20_60799925     ZBoe    C    G        0      0        2 
  20  chr20_60799925     ZGre    C    G        0      0        2 
  20  chr20_60799925     ZHar    C    G        0      0        2 
  20  chr20_60799925   Sample    C    G        0      0        2 
  20  chr20_60819675     AAsi    C    G        0      0        2 
  20  chr20_60819675     AKia    C    G        0      0        2 
  20  chr20_60819675     AOna    C    G        0      0        2 
  20  chr20_60819675     ASom    C    G        1      2        2 
  20  chr20_60819675     HCab    C    G        0      0        2 
  20  chr20_60819675     HPrz    C    G        0      0        2 
  20  chr20_60819675     ZBoe    C    G        0      0        2 
  20  chr20_60819675     ZGre    C    G        0      0        2 
  20  chr20_60819675     ZHar    C    G        0      0        2 
  20  chr20_60819675   Sample    C    G        0      0        2 
  20  chr20_60832045     AAsi    A    C        0      0        2 
  20  chr20_60832045     AKia    A    C        0      0        2 
  20  chr20_60832045     AOna    A    C        0      0        2 
  20  chr20_60832045     ASom    A    C        0      0        2 
  20  chr20_60832045     HCab    A    C        1      2        2 
  20  chr20_60832045     HPrz    A    C        1      2        2 
  20  chr20_60832045     ZBoe    A    C        0      0        2 
  20  chr20_60832045     ZGre    A    C        0      0        2 
  20  chr20_60832045     ZHar    A    C        0      0        2 
  20  chr20_60832045   Sample    A    C        1      2        2 
  20  chr20_60833396     AAsi    A    T        0      0        2 
  20  chr20_60833396     AKia    A    T        0      0        2 
  20  chr20_60833396     AOna    A    T        0      0        2 
  20  chr20_60833396     ASom    A    T        0      0        2 
  20  chr20_60833396     HCab    A    T        1      2        2 
  20  chr20_60833396     HPrz    A    T        1      2        2 
  20  chr20_60833396     ZBoe    A    T        0      0        2 
  20  chr20_60833396     ZGre    A    T        0      0        2 
  20  chr20_60833396     ZHar    A    T        0      0        2 
  20  chr20_60833396   Sample    A    T        1      2        2 
  20  chr20_60836717     AAsi    T    A        1      2        2 
  20  chr20_60836717     AKia    T    A        0      0        2 
  20  chr20_60836717     AOna    T    A        0      0        2 
  20  chr20_60836717     ASom    T    A        1      2        2 
  20  chr20_60836717     HCab    T    A        0      0        2 
  20  chr20_60836717     HPrz    T    A        0      0        2 
  20  chr20_60836717     ZBoe    T    A        0      0        2 
  20  chr20_60836717     ZGre    T    A        0      0        2 
  20  chr20_60836717     ZHar    T    A        0      0        2 
  20  chr20_60836717   Sample    T    A        0      0        2 
  20  chr20_60864887     AAsi    T    G        0      0        2 
  20  chr20_60864887     AKia    T    G        0      0        2 
  20  chr20_60864887     AOna    T    G        0      0        2 
  20  chr20_60864887     ASom    T    G        0      0        2 
  20  chr20_60864887     HCab    T    G        0      0        2 
  20  chr20_60864887     HPrz    T    G        0      0        2 
  20  chr20_60864887     ZBoe    T    G        0      0        2 
  20  chr20_60864887     ZGre    T    G        1      2        2 
  20  chr20_60864887     ZHar    T    G        0      0        2 
  20  chr20_60864887   Sample    T    G        0      0        2 
  20  chr20_60875850     AAsi    T    A        0      0        2 
  20  chr20_60875850     AKia    T    A        0      0        2 
  20  chr20_60875850     AOna    T    A        0      0        2 
  20  chr20_60875850     ASom    T    A        0      0        2 
  20  chr20_60875850     HCab    T    A        0      0        2 
  20  chr20_60875850     HPrz    T    A        0      0        2 
  20  chr20_60875850     ZBoe    T    A      0.5      1        2 
  20  chr20_60875850     ZGre    T    A        0      0        2 
  20  chr20_60875850     ZHar    T    A        0      0        2 
  20  chr20_60875850   Sample    T    A        0      0        2 
  20  chr20_60876903     AAsi    T    G        0      0        2 
  20  chr20_60876903     AKia    T    G        0      0        2 
  20  chr20_60876903     AOna    T    G        0      0        2 
  20  chr20_60876903     ASom    T    G        0      0        2 
  20  chr20_60876903     HCab    T    G        1      2        2 
  20  chr20_60876903     HPrz    T    G        1      2        2 
  20  chr20_60876903     ZBoe    T    G        0      0        2 
  20  chr20_60876903     ZGre    T    G        0      0        2 
  20  chr20_60876903     ZHar    T    G        0      0        2 
  20  chr20_60876903   Sample    T    G        1      2        2 
  20  chr20_60899316     AAsi    G    T        1      2        2 
  20  chr20_60899316     AKia    G    T        0      0        2 
  20  chr20_60899316     AOna    G    T        0      0        2 
  20  chr20_60899316     ASom    G    T        1      2        2 
  20  chr20_60899316     HCab    G    T        0      0        2 
  20  chr20_60899316     HPrz    G    T        0      0        2 
  20  chr20_60899316     ZBoe    G    T        0      0        2 
  20  chr20_60899316     ZGre    G    T        0      0        2 
  20  chr20_60899316     ZHar    G    T        0      0        2 
  20  chr20_60899316   Sample    G    T        0      0        2 
  20  chr20_60917711     AAsi    G    T        0      0        2 
  20  chr20_60917711     AKia    G    T        0      0        2 
  20  chr20_60917711     AOna    G    T        0      0        2 
  20  chr20_60917711     ASom    G    T        0      0        2 
  20  chr20_60917711     HCab    G    T        0      0        2 
  20  chr20_60917711     HPrz    G    T        0      0        2 
  20  chr20_60917711     ZBoe    G    T      0.5      1        2 
  20  chr20_60917711     ZGre    G    T        0      0        2 
  20  chr20_60917711     ZHar    G    T        0      0        2 
  20  chr20_60917711   Sample    G    T        0      0        2 
  20  chr20_60935192     AAsi    C    G        0      0        2 
  20  chr20_60935192     AKia    C    G        0      0        2 
  20  chr20_60935192     AOna    C    G      0.5      1        2 
  20  chr20_60935192     ASom    C    G        0      0        2 
  20  chr20_60935192     HCab    C    G        0      0        2 
  20  chr20_60935192     HPrz    C    G        0      0        2 
  20  chr20_60935192     ZBoe    C    G        0      0        2 
  20  chr20_60935192     ZGre    C    G        0      0        2 
  20  chr20_60935192     ZHar    C    G        0      0        2 
  20  chr20_60935192   Sample    C    G        0      0        2 
  20  chr20_60940217     AAsi    C    A        0      0        2 
  20  chr20_60940217     AKia    C    A        1      2        2 
  20  chr20_60940217     AOna    C    A        0      0        2 
  20  chr20_60940217     ASom    C    A        0      0        2 
  20  chr20_60940217     HCab    C    A        0      0        2 
  20  chr20_60940217     HPrz    C    A        0      0        2 
  20  chr20_60940217     ZBoe    C    A        0      0        2 
  20  chr20_60940217     ZGre    C    A        0      0        2 
  20  chr20_60940217     ZHar    C    A        0      0        2 
  20  chr20_60940217   Sample    C    A        0      0        2 
  20  chr20_60963995     AAsi    C    A        0      0        2 
  20  chr20_60963995     AKia    C    A        0      0        2 
  20  chr20_60963995     AOna    C    A        0      0        2 
  20  chr20_60963995     ASom    C    A        0      0        2 
  20  chr20_60963995     HCab    C    A        1      2        2 
  20  chr20_60963995     HPrz    C    A        1      2        2 
  20  chr20_60963995     ZBoe    C    A        0      0        2 
  20  chr20_60963995     ZGre    C    A        0      0        2 
  20  chr20_60963995     ZHar    C    A        0      0        2 
  20  chr20_60963995   Sample    C    A        1      2        2 
  20  chr20_60985783     AAsi    G    C        0      0        2 
  20  chr20_60985783     AKia    G    C        0      0        2 
  20  chr20_60985783     AOna    G    C        0      0        2 
  20  chr20_60985783     ASom    G    C        0      0        2 
  20  chr20_60985783     HCab    G    C      0.5      1        2 
  20  chr20_60985783     HPrz    G    C        0      0        2 
  20  chr20_60985783     ZBoe    G    C        0      0        2 
  20  chr20_60985783     ZGre    G    C        0      0        2 
  20  chr20_60985783     ZHar    G    C        0      0        2 
  20  chr20_60985783   Sample    G    C        0      0        2 
  20  chr20_60986337     AAsi    G    T      0.5      1        2 
  20  chr20_60986337     AKia    G    T        0      0        2 
  20  chr20_60986337     AOna    G    T        0      0        2 
  20  chr20_60986337     ASom    G    T        1      2        2 
  20  chr20_60986337     HCab    G    T        0      0        2 
  20  chr20_60986337     HPrz    G    T        0      0        2 
  20  chr20_60986337     ZBoe    G    T        0      0        2 
  20  chr20_60986337     ZGre    G    T        0      0        2 
  20  chr20_60986337     ZHar    G    T        0      0        2 
  20  chr20_60986337   Sample    G    T        0      0        2 
  20  chr20_61002869     AAsi    C    G        1      2        2 
  20  chr20_61002869     AKia    C    G        0      0        2 
  20  chr20_61002869     AOna    C    G        0      0        2 
  20  chr20_61002869     ASom    C    G        1      2        2 
  20  chr20_61002869     HCab    C    G        0      0        2 
  20  chr20_61002869     HPrz    C    G        0      0        2 
  20  chr20_61002869     ZBoe    C    G        0      0        2 
  20  chr20_61002869     ZGre    C    G        0      0        2 
  20  chr20_61002869     ZHar    C    G        0      0        2 
  20  chr20_61002869   Sample    C    G        0      0        2 
  20  chr20_61013214     AAsi    A    C      0.5      1        2 
  20  chr20_61013214     AKia    A    C        0      0        2 
  20  chr20_61013214     AOna    A    C        0      0        2 
  20  chr20_61013214     ASom    A    C        0      0        2 
  20  chr20_61013214     HCab    A    C        0      0        2 
  20  chr20_61013214     HPrz    A    C        0      0        2 
  20  chr20_61013214     ZBoe    A    C        0      0        2 
  20  chr20_61013214     ZGre    A    C        0      0        2 
  20  chr20_61013214     ZHar    A    C        0      0        2 
  20  chr20_61013214   Sample    A    C        0      0        2 
  20  chr20_61040362     AAsi    C    G        0      0        2 
  20  chr20_61040362     AKia    C    G        0      0        2 
  20  chr20_61040362     AOna    C    G      0.5      1        2 
  20  chr20_61040362     ASom    C    G        0      0        2 
  20  chr20_61040362     HCab    C    G        0      0        2 
  20  chr20_61040362     HPrz    C    G        0      0        2 
  20  chr20_61040362     ZBoe    C    G        0      0        2 
  20  chr20_61040362     ZGre    C    G        0      0        2 
  20  chr20_61040362     ZHar    C    G        0      0        2 
  20  chr20_61040362   Sample    C    G        0      0        2 
  20  chr20_61105575     AAsi    C    G        0      0        2 
  20  chr20_61105575     AKia    C    G      0.5      1        2 
  20  chr20_61105575     AOna    C    G        0      0        2 
  20  chr20_61105575     ASom    C    G        0      0        2 
  20  chr20_61105575     HCab    C    G        0      0        2 
  20  chr20_61105575     HPrz    C    G        0      0        2 
  20  chr20_61105575     ZBoe    C    G        0      0        2 
  20  chr20_61105575     ZGre    C    G        0      0        2 
  20  chr20_61105575     ZHar    C    G        0      0        2 
  20  chr20_61105575   Sample    C    G        0      0        2 
  20  chr20_61108627     AAsi    A    C        0      0        2 
  20  chr20_61108627     AKia    A    C        0      0        2 
  20  chr20_61108627     AOna    A    C        0      0        2 
  20  chr20_61108627     ASom    A    C        0      0        2 
  20  chr20_61108627     HCab    A    C        1      2        2 
  20  chr20_61108627     HPrz    A    C        1      2        2 
  20  chr20_61108627     ZBoe    A    C        0      0        2 
  20  chr20_61108627     ZGre    A    C        0      0        2 
  20  chr20_61108627     ZHar    A    C        0      0        2 
  20  chr20_61108627   Sample    A    C        1      2        2 
  20  chr20_61118299     AAsi    C    G        0      0        2 
  20  chr20_61118299     AKia    C    G        0      0        2 
  20  chr20_61118299     AOna    C    G        0      0        2 
  20  chr20_61118299     ASom    C    G        0      0        2 
  20  chr20_61118299     HCab    C    G        0      0        2 
  20  chr20_61118299     HPrz    C    G        0      0        2 
  20  chr20_61118299     ZBoe    C    G      0.5      1        2 
  20  chr20_61118299     ZGre    C    G        0      0        2 
  20  chr20_61118299     ZHar    C    G        0      0        2 
  20  chr20_61118299   Sample    C    G        0      0        2 
  20  chr20_61132185     AAsi    G    C        0      0        2 
  20  chr20_61132185     AKia    G    C        0      0        2 
  20  chr20_61132185     AOna    G    C        0      0        2 
  20  chr20_61132185     ASom    G    C        0      0        2 
  20  chr20_61132185     HCab    G    C        1      2        2 
  20  chr20_61132185     HPrz    G    C        1      2        2 
  20  chr20_61132185     ZBoe    G    C        0      0        2 
  20  chr20_61132185     ZGre    G    C        0      0        2 
  20  chr20_61132185     ZHar    G    C        1      2        2 
  20  chr20_61132185   Sample    G    C        1      2        2 
  20  chr20_61132628     AAsi    A    C        0      0        2 
  20  chr20_61132628     AKia    A    C        0      0        2 
  20  chr20_61132628     AOna    A    C        0      0        2 
  20  chr20_61132628     ASom    A    C        0      0        2 
  20  chr20_61132628     HCab    A    C        1      2        2 
  20  chr20_61132628     HPrz    A    C        1      2        2 
  20  chr20_61132628     ZBoe    A    C        0      0        2 
  20  chr20_61132628     ZGre    A    C        0      0        2 
  20  chr20_61132628     ZHar    A    C        0      0        2 
  20  chr20_61132628   Sample    A    C        1      2        2 
  20  chr20_61143089     AAsi    G    C        0      0        2 
  20  chr20_61143089     AKia    G    C        0      0        2 
  20  chr20_61143089     AOna    G    C        0      0        2 
  20  chr20_61143089     ASom    G    C        0      0        2 
  20  chr20_61143089     HCab    G    C        0      0        2 
  20  chr20_61143089     HPrz    G    C        0      0        2 
  20  chr20_61143089     ZBoe    G    C        0      0        2 
  20  chr20_61143089     ZGre    G    C        0      0        2 
  20  chr20_61143089     ZHar    G    C        1      2        2 
  20  chr20_61143089   Sample    G    C        0      0        2 
  20  chr20_61181475     AAsi    T    G        0      0        2 
  20  chr20_61181475     AKia    T    G      0.5      1        2 
  20  chr20_61181475     AOna    T    G        1      2        2 
  20  chr20_61181475     ASom    T    G        0      0        2 
  20  chr20_61181475     HCab    T    G        0      0        2 
  20  chr20_61181475     HPrz    T    G        0      0        2 
  20  chr20_61181475     ZBoe    T    G        0      0        2 
  20  chr20_61181475     ZGre    T    G        0      0        2 
  20  chr20_61181475     ZHar    T    G        0      0        2 
  20  chr20_61181475   Sample    T    G        0      0        2 
  20  chr20_61181653     AAsi    G    T        0      0        2 
  20  chr20_61181653     AKia    G    T        0      0        2 
  20  chr20_61181653     AOna    G    T        0      0        2 
  20  chr20_61181653     ASom    G    T        0      0        2 
  20  chr20_61181653     HCab    G    T        0      0        2 
  20  chr20_61181653     HPrz    G    T        0      0        2 
  20  chr20_61181653     ZBoe    G    T        0      0        2 
  20  chr20_61181653     ZGre    G    T        1      2        2 
  20  chr20_61181653     ZHar    G    T        0      0        2 
  20  chr20_61181653   Sample    G    T        0      0        2 
  20  chr20_61202837     AAsi    G    T        0      0        2 
  20  chr20_61202837     AKia    G    T        0      0        2 
  20  chr20_61202837     AOna    G    T        0      0        2 
  20  chr20_61202837     ASom    G    T        0      0        2 
  20  chr20_61202837     HCab    G    T      0.5      1        2 
  20  chr20_61202837     HPrz    G    T        0      0        2 
  20  chr20_61202837     ZBoe    G    T        0      0        2 
  20  chr20_61202837     ZGre    G    T        0      0        2 
  20  chr20_61202837     ZHar    G    T        0      0        2 
  20  chr20_61202837   Sample    G    T        0      0        2 
  20  chr20_61238808     AAsi    A    C        0      0        2 
  20  chr20_61238808     AKia    A    C        0      0        2 
  20  chr20_61238808     AOna    A    C        0      0        2 
  20  chr20_61238808     ASom    A    C        0      0        2 
  20  chr20_61238808     HCab    A    C        0      0        2 
  20  chr20_61238808     HPrz    A    C        0      0        2 
  20  chr20_61238808     ZBoe    A    C        0      0        2 
  20  chr20_61238808     ZGre    A    C        1      2        2 
  20  chr20_61238808     ZHar    A    C        0      0        2 
  20  chr20_61238808   Sample    A    C        0      0        2 
  20  chr20_61246882     AAsi    A    T      0.5      1        2 
  20  chr20_61246882     AKia    A    T        0      0        2 
  20  chr20_61246882     AOna    A    T        0      0        2 
  20  chr20_61246882     ASom    A    T        0      0        2 
  20  chr20_61246882     HCab    A    T        0      0        2 
  20  chr20_61246882     HPrz    A    T        0      0        2 
  20  chr20_61246882     ZBoe    A    T        0      0        2 
  20  chr20_61246882     ZGre    A    T        0      0        2 
  20  chr20_61246882     ZHar    A    T        0      0        2 
  20  chr20_61246882   Sample    A    T        0      0        2 
  20  chr20_61248111     AAsi    G    C        0      0        2 
  20  chr20_61248111     AKia    G    C        0      0        2 
  20  chr20_61248111     AOna    G    C        0      0        2 
  20  chr20_61248111     ASom    G    C        0      0        2 
  20  chr20_61248111     HCab    G    C      0.5      1        2 
  20  chr20_61248111     HPrz    G    C        0      0        2 
  20  chr20_61248111     ZBoe    G    C        0      0        2 
  20  chr20_61248111     ZGre    G    C        0      0        2 
  20  chr20_61248111     ZHar    G    C        0      0        2 
  20  chr20_61248111   Sample    G    C        0      0        2 
  20  chr20_61265511     AAsi    G    T        0      0        2 
  20  chr20_61265511     AKia    G    T        0      0        2 
  20  chr20_61265511     AOna    G    T        0      0        2 
  20  chr20_61265511     ASom    G    T        0      0        2 
  20  chr20_61265511     HCab    G    T        0      0        2 
  20  chr20_61265511     HPrz    G    T        0      0        2 
  20  chr20_61265511     ZBoe    G    T        0      0        2 
  20  chr20_61265511     ZGre    G    T        1      2        2 
  20  chr20_61265511     ZHar    G    T        0      0        2 
  20  chr20_61265511   Sample    G    T        0      0        2 
  20  chr20_61275327     AAsi    A    T        0      0        2 
  20  chr20_61275327     AKia    A    T        0      0        2 
  20  chr20_61275327     AOna    A    T        0      0        2 
  20  chr20_61275327     ASom    A    T        0      0        2 
  20  chr20_61275327     HCab    A    T      0.5      1        2 
  20  chr20_61275327     HPrz    A    T        0      0        2 
  20  chr20_61275327     ZBoe    A    T        0      0        2 
  20  chr20_61275327     ZGre    A    T        0      0        2 
  20  chr20_61275327     ZHar    A    T        0      0        2 
  20  chr20_61275327   Sample    A    T        0      0        2 
  20  chr20_61324235     AAsi    A    T        0      0        2 
  20  chr20_61324235     AKia    A    T        0      0        2 
  20  chr20_61324235     AOna    A    T        0      0        2 
  20  chr20_61324235     ASom    A    T        0      0        2 
  20  chr20_61324235     HCab    A    T        1      2        2 
  20  chr20_61324235     HPrz    A    T        0      0        2 
  20  chr20_61324235     ZBoe    A    T        0      0        2 
  20  chr20_61324235     ZGre    A    T        0      0        2 
  20  chr20_61324235     ZHar    A    T        0      0        2 
  20  chr20_61324235   Sample    A    T        0      0        2 
  20  chr20_61345344     AAsi    A    T        0      0        2 
  20  chr20_61345344     AKia    A    T        0      0        2 
  20  chr20_61345344     AOna    A    T        0      0        2 
  20  chr20_61345344     ASom    A    T        0      0        2 
  20  chr20_61345344     HCab    A    T        1      2        2 
  20  chr20_61345344     HPrz    A    T        1      2        2 
  20  chr20_61345344     ZBoe    A    T        0      0        2 
  20  chr20_61345344     ZGre    A    T        0      0        2 
  20  chr20_61345344     ZHar    A    T        0      0        2 
  20  chr20_61345344   Sample    A    T        1      2        2 
  20  chr20_61349354     AAsi    C    G        0      0        2 
  20  chr20_61349354     AKia    C    G        0      0        2 
  20  chr20_61349354     AOna    C    G        0      0        2 
  20  chr20_61349354     ASom    C    G        0      0        2 
  20  chr20_61349354     HCab    C    G        0      0        2 
  20  chr20_61349354     HPrz    C    G        0      0        2 
  20  chr20_61349354     ZBoe    C    G        0      0        2 
  20  chr20_61349354     ZGre    C    G        1      2        2 
  20  chr20_61349354     ZHar    C    G        0      0        2 
  20  chr20_61349354   Sample    C    G        0      0        2 
  20  chr20_61362975     AAsi    A    C        0      0        2 
  20  chr20_61362975     AKia    A    C        0      0        2 
  20  chr20_61362975     AOna    A    C        0      0        2 
  20  chr20_61362975     ASom    A    C        1      2        2 
  20  chr20_61362975     HCab    A    C        0      0        2 
  20  chr20_61362975     HPrz    A    C        0      0        2 
  20  chr20_61362975     ZBoe    A    C        0      0        2 
  20  chr20_61362975     ZGre    A    C        0      0        2 
  20  chr20_61362975     ZHar    A    C        0      0        2 
  20  chr20_61362975   Sample    A    C        0      0        2 
  20  chr20_61377406     AAsi    A    C        0      0        2 
  20  chr20_61377406     AKia    A    C        0      0        2 
  20  chr20_61377406     AOna    A    C        0      0        2 
  20  chr20_61377406     ASom    A    C        0      0        2 
  20  chr20_61377406     HCab    A    C        1      2        2 
  20  chr20_61377406     HPrz    A    C        1      2        2 
  20  chr20_61377406     ZBoe    A    C        0      0        2 
  20  chr20_61377406     ZGre    A    C        0      0        2 
  20  chr20_61377406     ZHar    A    C        0      0        2 
  20  chr20_61377406   Sample    A    C        1      2        2 
  20  chr20_61395285     AAsi    A    T        0      0        2 
  20  chr20_61395285     AKia    A    T        0      0        2 
  20  chr20_61395285     AOna    A    T        0      0        2 
  20  chr20_61395285     ASom    A    T        0      0        2 
  20  chr20_61395285     HCab    A    T        0      0        2 
  20  chr20_61395285     HPrz    A    T        0      0        2 
  20  chr20_61395285     ZBoe    A    T        1      2        2 
  20  chr20_61395285     ZGre    A    T        1      2        2 
  20  chr20_61395285     ZHar    A    T        0      0        2 
  20  chr20_61395285   Sample    A    T        0      0        2 
  20  chr20_61419559     AAsi    G    C        0      0        2 
  20  chr20_61419559     AKia    G    C        0      0        2 
  20  chr20_61419559     AOna    G    C        0      0        2 
  20  chr20_61419559     ASom    G    C        0      0        2 
  20  chr20_61419559     HCab    G    C        0      0        2 
  20  chr20_61419559     HPrz    G    C      0.5      1        2 
  20  chr20_61419559     ZBoe    G    C        0      0        2 
  20  chr20_61419559     ZGre    G    C        0      0        2 
  20  chr20_61419559     ZHar    G    C        0      0        2 
  20  chr20_61419559   Sample    G    C        0      0        2 
  20  chr20_61461333     AAsi    C    G        0      0        2 
  20  chr20_61461333     AKia    C    G        0      0        2 
  20  chr20_61461333     AOna    C    G        0      0        2 
  20  chr20_61461333     ASom    C    G        0      0        2 
  20  chr20_61461333     HCab    C    G        0      0        2 
  20  chr20_61461333     HPrz    C    G        0      0        2 
  20  chr20_61461333     ZBoe    C    G        0      0        2 
  20  chr20_61461333     ZGre    C    G        1      2        2 
  20  chr20_61461333     ZHar    C    G        0      0        2 
  20  chr20_61461333   Sample    C    G        0      0        2 
  20  chr20_61478447     AAsi    A    T        0      0        2 
  20  chr20_61478447     AKia    A    T        0      0        2 
  20  chr20_61478447     AOna    A    T        0      0        2 
  20  chr20_61478447     ASom    A    T        0      0        2 
  20  chr20_61478447     HCab    A    T        1      2        2 
  20  chr20_61478447     HPrz    A    T        1      2        2 
  20  chr20_61478447     ZBoe    A    T        0      0        2 
  20  chr20_61478447     ZGre    A    T        0      0        2 
  20  chr20_61478447     ZHar    A    T        0      0        2 
  20  chr20_61478447   Sample    A    T        1      2        2 
  20  chr20_61487777     AAsi    C    A        1      2        2 
  20  chr20_61487777     AKia    C    A        0      0        2 
  20  chr20_61487777     AOna    C    A        0      0        2 
  20  chr20_61487777     ASom    C    A        1      2        2 
  20  chr20_61487777     HCab    C    A        0      0        2 
  20  chr20_61487777     HPrz    C    A        0      0        2 
  20  chr20_61487777     ZBoe    C    A        0      0        2 
  20  chr20_61487777     ZGre    C    A        0      0        2 
  20  chr20_61487777     ZHar    C    A        0      0        2 
  20  chr20_61487777   Sample    C    A        0      0        2 
  20  chr20_61523651     AAsi    T    G        0      0        2 
  20  chr20_61523651     AKia    T    G        1      2        2 
  20  chr20_61523651     AOna    T    G        0      0        2 
  20  chr20_61523651     ASom    T    G        0      0        2 
  20  chr20_61523651     HCab    T    G        0      0        2 
  20  chr20_61523651     HPrz    T    G        0      0        2 
  20  chr20_61523651     ZBoe    T    G        0      0        2 
  20  chr20_61523651     ZGre    T    G        0      0        2 
  20  chr20_61523651     ZHar    T    G        0      0        2 
  20  chr20_61523651   Sample    T    G        0      0        2 
  20  chr20_61535848     AAsi    G    T        0      0        2 
  20  chr20_61535848     AKia    G    T        1      2        2 
  20  chr20_61535848     AOna    G    T      0.5      1        2 
  20  chr20_61535848     ASom    G    T        0      0        2 
  20  chr20_61535848     HCab    G    T        0      0        2 
  20  chr20_61535848     HPrz    G    T        0      0        2 
  20  chr20_61535848     ZBoe    G    T        0      0        2 
  20  chr20_61535848     ZGre    G    T        0      0        2 
  20  chr20_61535848     ZHar    G    T        0      0        2 
  20  chr20_61535848   Sample    G    T        0      0        2 
  20  chr20_61542516     AAsi    C    G        1      2        2 
  20  chr20_61542516     AKia    C    G        0      0        2 
  20  chr20_61542516     AOna    C    G        0      0        2 
  20  chr20_61542516     ASom    C    G        0      0        2 
  20  chr20_61542516     HCab    C    G        0      0        2 
  20  chr20_61542516     HPrz    C    G        0      0        2 
  20  chr20_61542516     ZBoe    C    G        0      0        2 
  20  chr20_61542516     ZGre    C    G        0      0        2 
  20  chr20_61542516     ZHar    C    G        0      0        2 
  20  chr20_61542516   Sample    C    G        0      0        2 
  20  chr20_61550977     AAsi    G    C        0      0        2 
  20  chr20_61550977     AKia    G    C        0      0        2 
  20  chr20_61550977     AOna    G    C        0      0        2 
  20  chr20_61550977     ASom    G    C        0      0        2 
  20  chr20_61550977     HCab    G    C        0      0        2 
  20  chr20_61550977     HPrz    G    C        0      0        2 
  20  chr20_61550977     ZBoe    G    C      0.5      1        2 
  20  chr20_61550977     ZGre    G    C        0      0        2 
  20  chr20_61550977     ZHar    G    C        0      0        2 
  20  chr20_61550977   Sample    G    C        0      0        2 
  20  chr20_61559898     AAsi    C    A        0      0        2 
  20  chr20_61559898     AKia    C    A        0      0        2 
  20  chr20_61559898     AOna    C    A      0.5      1        2 
  20  chr20_61559898     ASom    C    A        0      0        2 
  20  chr20_61559898     HCab    C    A        0      0        2 
  20  chr20_61559898     HPrz    C    A        0      0        2 
  20  chr20_61559898     ZBoe    C    A        0      0        2 
  20  chr20_61559898     ZGre    C    A        0      0        2 
  20  chr20_61559898     ZHar    C    A        0      0        2 
  20  chr20_61559898   Sample    C    A        0      0        2 
  20  chr20_61562238     AAsi    A    T        0      0        2 
  20  chr20_61562238     AKia    A    T        0      0        2 
  20  chr20_61562238     AOna    A    T        0      0        2 
  20  chr20_61562238     ASom    A    T        0      0        2 
  20  chr20_61562238     HCab    A    T        0      0        2 
  20  chr20_61562238     HPrz    A    T        0      0        2 
  20  chr20_61562238     ZBoe    A    T        0      0        2 
  20  chr20_61562238     ZGre    A    T        0      0        2 
  20  chr20_61562238     ZHar    A    T      0.5      1        2 
  20  chr20_61562238   Sample    A    T        0      0        2 
  20  chr20_61574571     AAsi    A    C        0      0        2 
  20  chr20_61574571     AKia    A    C        0      0        2 
  20  chr20_61574571     AOna    A    C        0      0        2 
  20  chr20_61574571     ASom    A    C        1      2        2 
  20  chr20_61574571     HCab    A    C        0      0        2 
  20  chr20_61574571     HPrz    A    C        0      0        2 
  20  chr20_61574571     ZBoe    A    C        0      0        2 
  20  chr20_61574571     ZGre    A    C        0      0        2 
  20  chr20_61574571     ZHar    A    C        0      0        2 
  20  chr20_61574571   Sample    A    C        0      0        2 
  20  chr20_61593509     AAsi    G    T        0      0        2 
  20  chr20_61593509     AKia    G    T        0      0        2 
  20  chr20_61593509     AOna    G    T        0      0        2 
  20  chr20_61593509     ASom    G    T        0      0        2 
  20  chr20_61593509     HCab    G    T        0      0        2 
  20  chr20_61593509     HPrz    G    T        0      0        2 
  20  chr20_61593509     ZBoe    G    T      0.5      1        2 
  20  chr20_61593509     ZGre    G    T        1      2        2 
  20  chr20_61593509     ZHar    G    T        0      0        2 
  20  chr20_61593509   Sample    G    T        0      0        2 
  20  chr20_61595524     AAsi    C    A        0      0        2 
  20  chr20_61595524     AKia    C    A        0      0        2 
  20  chr20_61595524     AOna    C    A        0      0        2 
  20  chr20_61595524     ASom    C    A        0      0        2 
  20  chr20_61595524     HCab    C    A        1      2        2 
  20  chr20_61595524     HPrz    C    A        1      2        2 
  20  chr20_61595524     ZBoe    C    A        0      0        2 
  20  chr20_61595524     ZGre    C    A        0      0        2 
  20  chr20_61595524     ZHar    C    A        0      0        2 
  20  chr20_61595524   Sample    C    A        1      2        2 
  20  chr20_61609643     AAsi    T    G      0.5      1        2 
  20  chr20_61609643     AKia    T    G        0      0        2 
  20  chr20_61609643     AOna    T    G        0      0        2 
  20  chr20_61609643     ASom    T    G        0      0        2 
  20  chr20_61609643     HCab    T    G        0      0        2 
  20  chr20_61609643     HPrz    T    G        0      0        2 
  20  chr20_61609643     ZBoe    T    G        0      0        2 
  20  chr20_61609643     ZGre    T    G        0      0        2 
  20  chr20_61609643     ZHar    T    G        0      0        2 
  20  chr20_61609643   Sample    T    G        0      0        2 
  20  chr20_61611776     AAsi    G    C        0      0        2 
  20  chr20_61611776     AKia    G    C        0      0        2 
  20  chr20_61611776     AOna    G    C        0      0        2 
  20  chr20_61611776     ASom    G    C        0      0        2 
  20  chr20_61611776     HCab    G    C        1      2        2 
  20  chr20_61611776     HPrz    G    C        1      2        2 
  20  chr20_61611776     ZBoe    G    C        0      0        2 
  20  chr20_61611776     ZGre    G    C        0      0        2 
  20  chr20_61611776     ZHar    G    C        0      0        2 
  20  chr20_61611776   Sample    G    C        1      2        2 
  20  chr20_61613729     AAsi    G    T        0      0        2 
  20  chr20_61613729     AKia    G    T        0      0        2 
  20  chr20_61613729     AOna    G    T        0      0        2 
  20  chr20_61613729     ASom    G    T        0      0        2 
  20  chr20_61613729     HCab    G    T        0      0        2 
  20  chr20_61613729     HPrz    G    T        0      0        2 
  20  chr20_61613729     ZBoe    G    T        0      0        2 
  20  chr20_61613729     ZGre    G    T        0      0        2 
  20  chr20_61613729     ZHar    G    T      0.5      1        2 
  20  chr20_61613729   Sample    G    T        0      0        2 
  20  chr20_61623974     AAsi    G    C        0      0        2 
  20  chr20_61623974     AKia    G    C        0      0        2 
  20  chr20_61623974     AOna    G    C        0      0        2 
  20  chr20_61623974     ASom    G    C        0      0        2 
  20  chr20_61623974     HCab    G    C      0.5      1        2 
  20  chr20_61623974     HPrz    G    C        0      0        2 
  20  chr20_61623974     ZBoe    G    C        0      0        2 
  20  chr20_61623974     ZGre    G    C        0      0        2 
  20  chr20_61623974     ZHar    G    C        0      0        2 
  20  chr20_61623974   Sample    G    C        0      0        2 
  20  chr20_61648822     AAsi    G    T        0      0        2 
  20  chr20_61648822     AKia    G    T        1      2        2 
  20  chr20_61648822     AOna    G    T        0      0        2 
  20  chr20_61648822     ASom    G    T        0      0        2 
  20  chr20_61648822     HCab    G    T        0      0        2 
  20  chr20_61648822     HPrz    G    T        0      0        2 
  20  chr20_61648822     ZBoe    G    T        0      0        2 
  20  chr20_61648822     ZGre    G    T        0      0        2 
  20  chr20_61648822     ZHar    G    T        0      0        2 
  20  chr20_61648822   Sample    G    T        0      0        2 
  20  chr20_61663759     AAsi    C    A        0      0        2 
  20  chr20_61663759     AKia    C    A        0      0        2 
  20  chr20_61663759     AOna    C    A        0      0        2 
  20  chr20_61663759     ASom    C    A        0      0        2 
  20  chr20_61663759     HCab    C    A        1      2        2 
  20  chr20_61663759     HPrz    C    A        1      2        2 
  20  chr20_61663759     ZBoe    C    A        0      0        2 
  20  chr20_61663759     ZGre    C    A        0      0        2 
  20  chr20_61663759     ZHar    C    A        0      0        2 
  20  chr20_61663759   Sample    C    A        1      2        2 
  20  chr20_61684941     AAsi    T    A        0      0        2 
  20  chr20_61684941     AKia    T    A        0      0        2 
  20  chr20_61684941     AOna    T    A        0      0        2 
  20  chr20_61684941     ASom    T    A        0      0        2 
  20  chr20_61684941     HCab    T    A      0.5      1        2 
  20  chr20_61684941     HPrz    T    A        0      0        2 
  20  chr20_61684941     ZBoe    T    A        0      0        2 
  20  chr20_61684941     ZGre    T    A        0      0        2 
  20  chr20_61684941     ZHar    T    A        0      0        2 
  20  chr20_61684941   Sample    T    A        0      0        2 
  20  chr20_61690022     AAsi    T    G        0      0        2 
  20  chr20_61690022     AKia    T    G        0      0        2 
  20  chr20_61690022     AOna    T    G      0.5      1        2 
  20  chr20_61690022     ASom    T    G        0      0        2 
  20  chr20_61690022     HCab    T    G        0      0        2 
  20  chr20_61690022     HPrz    T    G        0      0        2 
  20  chr20_61690022     ZBoe    T    G        0      0        2 
  20  chr20_61690022     ZGre    T    G        0      0        2 
  20  chr20_61690022     ZHar    T    G        0      0        2 
  20  chr20_61690022   Sample    T    G        0      0        2 
  20  chr20_61694377     AAsi    G    T        1      2        2 
  20  chr20_61694377     AKia    G    T        1      2        2 
  20  chr20_61694377     AOna    G    T        1      2        2 
  20  chr20_61694377     ASom    G    T        1      2        2 
  20  chr20_61694377     HCab    G    T        0      0        2 
  20  chr20_61694377     HPrz    G    T        0      0        2 
  20  chr20_61694377     ZBoe    G    T        0      0        2 
  20  chr20_61694377     ZGre    G    T        0      0        2 
  20  chr20_61694377     ZHar    G    T        0      0        2 
  20  chr20_61694377   Sample    G    T        0      0        2 
  20  chr20_61728673     AAsi    G    T        0      0        2 
  20  chr20_61728673     AKia    G    T        0      0        2 
  20  chr20_61728673     AOna    G    T        0      0        2 
  20  chr20_61728673     ASom    G    T        0      0        2 
  20  chr20_61728673     HCab    G    T        0      0        2 
  20  chr20_61728673     HPrz    G    T        0      0        2 
  20  chr20_61728673     ZBoe    G    T        0      0        2 
  20  chr20_61728673     ZGre    G    T      0.5      1        2 
  20  chr20_61728673     ZHar    G    T        0      0        2 
  20  chr20_61728673   Sample    G    T        0      0        2 
  20  chr20_61742282     AAsi    A    C        0      0        2 
  20  chr20_61742282     AKia    A    C        0      0        2 
  20  chr20_61742282     AOna    A    C        0      0        2 
  20  chr20_61742282     ASom    A    C        0      0        2 
  20  chr20_61742282     HCab    A    C        1      2        2 
  20  chr20_61742282     HPrz    A    C        1      2        2 
  20  chr20_61742282     ZBoe    A    C        0      0        2 
  20  chr20_61742282     ZGre    A    C        0      0        2 
  20  chr20_61742282     ZHar    A    C        0      0        2 
  20  chr20_61742282   Sample    A    C        1      2        2 
  20  chr20_61756383     AAsi    G    T        0      0        2 
  20  chr20_61756383     AKia    G    T        0      0        2 
  20  chr20_61756383     AOna    G    T        0      0        2 
  20  chr20_61756383     ASom    G    T        0      0        2 
  20  chr20_61756383     HCab    G    T        0      0        2 
  20  chr20_61756383     HPrz    G    T        0      0        2 
  20  chr20_61756383     ZBoe    G    T        0      0        2 
  20  chr20_61756383     ZGre    G    T        1      2        2 
  20  chr20_61756383     ZHar    G    T        0      0        2 
  20  chr20_61756383   Sample    G    T        0      0        2 
  20  chr20_61776935     AAsi    A    T        0      0        2 
  20  chr20_61776935     AKia    A    T        0      0        2 
  20  chr20_61776935     AOna    A    T      0.5      1        2 
  20  chr20_61776935     ASom    A    T        0      0        2 
  20  chr20_61776935     HCab    A    T        0      0        2 
  20  chr20_61776935     HPrz    A    T        0      0        2 
  20  chr20_61776935     ZBoe    A    T        0      0        2 
  20  chr20_61776935     ZGre    A    T        0      0        2 
  20  chr20_61776935     ZHar    A    T        0      0        2 
  20  chr20_61776935   Sample    A    T        0      0        2 
  20  chr20_61799869     AAsi    T    A        0      0        2 
  20  chr20_61799869     AKia    T    A        0      0        2 
  20  chr20_61799869     AOna    T    A        0      0        2 
  20  chr20_61799869     ASom    T    A        0      0        2 
  20  chr20_61799869     HCab    T    A      0.5      1        2 
  20  chr20_61799869     HPrz    T    A      0.5      1        2 
  20  chr20_61799869     ZBoe    T    A        0      0        2 
  20  chr20_61799869     ZGre    T    A        0      0        2 
  20  chr20_61799869     ZHar    T    A        0      0        2 
  20  chr20_61799869   Sample    T    A        1      2        2 
  20  chr20_61817698     AAsi    T    A        0      0        2 
  20  chr20_61817698     AKia    T    A        0      0        2 
  20  chr20_61817698     AOna    T    A        0      0        2 
  20  chr20_61817698     ASom    T    A        0      0        2 
  20  chr20_61817698     HCab    T    A        0      0        2 
  20  chr20_61817698     HPrz    T    A        0      0        2 
  20  chr20_61817698     ZBoe    T    A      0.5      1        2 
  20  chr20_61817698     ZGre    T    A        0      0        2 
  20  chr20_61817698     ZHar    T    A        0      0        2 
  20  chr20_61817698   Sample    T    A        0      0        2 
  20  chr20_61874871     AAsi    T    A        0      0        2 
  20  chr20_61874871     AKia    T    A        0      0        2 
  20  chr20_61874871     AOna    T    A        0      0        2 
  20  chr20_61874871     ASom    T    A        0      0        2 
  20  chr20_61874871     HCab    T    A      0.5      1        2 
  20  chr20_61874871     HPrz    T    A      0.5      1        2 
  20  chr20_61874871     ZBoe    T    A        0      0        2 
  20  chr20_61874871     ZGre    T    A        0      0        2 
  20  chr20_61874871     ZHar    T    A        0      0        2 
  20  chr20_61874871   Sample    T    A        0      0        2 
  20  chr20_61888901     AAsi    G    T        0      0        2 
  20  chr20_61888901     AKia    G    T        0      0        2 
  20  chr20_61888901     AOna    G    T        0      0        2 
  20  chr20_61888901     ASom    G    T        0      0        2 
  20  chr20_61888901     HCab    G    T        0      0        2 
  20  chr20_61888901     HPrz    G    T        0      0        2 
  20  chr20_61888901     ZBoe    G    T        0      0        2 
  20  chr20_61888901     ZGre    G    T        1      2        2 
  20  chr20_61888901     ZHar    G    T        0      0        2 
  20  chr20_61888901   Sample    G    T        0      0        2 
  20  chr20_61900622     AAsi    C    G        0      0        2 
  20  chr20_61900622     AKia    C    G        0      0        2 
  20  chr20_61900622     AOna    C    G        0      0        2 
  20  chr20_61900622     ASom    C    G        0      0        2 
  20  chr20_61900622     HCab    C    G        0      0        2 
  20  chr20_61900622     HPrz    C    G        0      0        2 
  20  chr20_61900622     ZBoe    C    G        0      0        2 
  20  chr20_61900622     ZGre    C    G        0      0        2 
  20  chr20_61900622     ZHar    C    G      0.5      1        2 
  20  chr20_61900622   Sample    C    G        0      0        2 
  20  chr20_61907873     AAsi    G    T        0      0        2 
  20  chr20_61907873     AKia    G    T        0      0        2 
  20  chr20_61907873     AOna    G    T        0      0        2 
  20  chr20_61907873     ASom    G    T        0      0        2 
  20  chr20_61907873     HCab    G    T      0.5      1        2 
  20  chr20_61907873     HPrz    G    T        0      0        2 
  20  chr20_61907873     ZBoe    G    T        0      0        2 
  20  chr20_61907873     ZGre    G    T        0      0        2 
  20  chr20_61907873     ZHar    G    T        0      0        2 
  20  chr20_61907873   Sample    G    T        0      0        2 
  20  chr20_61910366     AAsi    C    G        0      0        2 
  20  chr20_61910366     AKia    C    G        0      0        2 
  20  chr20_61910366     AOna    C    G        0      0        2 
  20  chr20_61910366     ASom    C    G        0      0        2 
  20  chr20_61910366     HCab    C    G      0.5      1        2 
  20  chr20_61910366     HPrz    C    G        0      0        2 
  20  chr20_61910366     ZBoe    C    G        0      0        2 
  20  chr20_61910366     ZGre    C    G        0      0        2 
  20  chr20_61910366     ZHar    C    G        0      0        2 
  20  chr20_61910366   Sample    C    G        0      0        2 
  20  chr20_61924518     AAsi    T    A      0.5      1        2 
  20  chr20_61924518     AKia    T    A        0      0        2 
  20  chr20_61924518     AOna    T    A        0      0        2 
  20  chr20_61924518     ASom    T    A        0      0        2 
  20  chr20_61924518     HCab    T    A        0      0        2 
  20  chr20_61924518     HPrz    T    A        0      0        2 
  20  chr20_61924518     ZBoe    T    A        0      0        2 
  20  chr20_61924518     ZGre    T    A        0      0        2 
  20  chr20_61924518     ZHar    T    A        0      0        2 
  20  chr20_61924518   Sample    T    A        0      0        2 
  20  chr20_61955193     AAsi    A    T        0      0        2 
  20  chr20_61955193     AKia    A    T        0      0        2 
  20  chr20_61955193     AOna    A    T        0      0        2 
  20  chr20_61955193     ASom    A    T        0      0        2 
  20  chr20_61955193     HCab    A    T        1      2        2 
  20  chr20_61955193     HPrz    A    T        1      2        2 
  20  chr20_61955193     ZBoe    A    T        0      0        2 
  20  chr20_61955193     ZGre    A    T        0      0        2 
  20  chr20_61955193     ZHar    A    T        0      0        2 
  20  chr20_61955193   Sample    A    T        1      2        2 
  20  chr20_61963973     AAsi    C    A        0      0        2 
  20  chr20_61963973     AKia    C    A        0      0        2 
  20  chr20_61963973     AOna    C    A        0      0        2 
  20  chr20_61963973     ASom    C    A        0      0        2 
  20  chr20_61963973     HCab    C    A        0      0        2 
  20  chr20_61963973     HPrz    C    A        0      0        2 
  20  chr20_61963973     ZBoe    C    A        0      0        2 
  20  chr20_61963973     ZGre    C    A        1      2        2 
  20  chr20_61963973     ZHar    C    A        0      0        2 
  20  chr20_61963973   Sample    C    A        0      0        2 
  20  chr20_61974713     AAsi    T    A        0      0        2 
  20  chr20_61974713     AKia    T    A        0      0        2 
  20  chr20_61974713     AOna    T    A        0      0        2 
  20  chr20_61974713     ASom    T    A        0      0        2 
  20  chr20_61974713     HCab    T    A        0      0        2 
  20  chr20_61974713     HPrz    T    A        0      0        2 
  20  chr20_61974713     ZBoe    T    A      0.5      1        2 
  20  chr20_61974713     ZGre    T    A        0      0        2 
  20  chr20_61974713     ZHar    T    A        0      0        2 
  20  chr20_61974713   Sample    T    A        0      0        2 
  20  chr20_62002060     AAsi    T    A        0      0        2 
  20  chr20_62002060     AKia    T    A        0      0        2 
  20  chr20_62002060     AOna    T    A        0      0        2 
  20  chr20_62002060     ASom    T    A        0      0        2 
  20  chr20_62002060     HCab    T    A      0.5      1        2 
  20  chr20_62002060     HPrz    T    A        0      0        2 
  20  chr20_62002060     ZBoe    T    A        0      0        2 
  20  chr20_62002060     ZGre    T    A        0      0        2 
  20  chr20_62002060     ZHar    T    A        0      0        2 
  20  chr20_62002060   Sample    T    A        0      0        2 
  20  chr20_62008122     AAsi    C    G        0      0        2 
  20  chr20_62008122     AKia    C    G        0      0        2 
  20  chr20_62008122     AOna    C    G        0      0        2 
  20  chr20_62008122     ASom    C    G        0      0        2 
  20  chr20_62008122     HCab    C    G        0      0        2 
  20  chr20_62008122     HPrz    C    G        0      0        2 
  20  chr20_62008122     ZBoe    C    G        0      0        2 
  20  chr20_62008122     ZGre    C    G        0      0        2 
  20  chr20_62008122     ZHar    C    G        1      2        2 
  20  chr20_62008122   Sample    C    G        0      0        2 
  20  chr20_62012071     AAsi    C    G        0      0        2 
  20  chr20_62012071     AKia    C    G        0      0        2 
  20  chr20_62012071     AOna    C    G        0      0        2 
  20  chr20_62012071     ASom    C    G        0      0        2 
  20  chr20_62012071     HCab    C    G        0      0        2 
  20  chr20_62012071     HPrz    C    G      0.5      1        2 
  20  chr20_62012071     ZBoe    C    G        0      0        2 
  20  chr20_62012071     ZGre    C    G        0      0        2 
  20  chr20_62012071     ZHar    C    G        0      0        2 
  20  chr20_62012071   Sample    C    G        0      0        2 
  20  chr20_62028252     AAsi    C    G        0      0        2 
  20  chr20_62028252     AKia    C    G        1      2        2 
  20  chr20_62028252     AOna    C    G      0.5      1        2 
  20  chr20_62028252     ASom    C    G        0      0        2 
  20  chr20_62028252     HCab    C    G        0      0        2 
  20  chr20_62028252     HPrz    C    G        0      0        2 
  20  chr20_62028252     ZBoe    C    G        0      0        2 
  20  chr20_62028252     ZGre    C    G        0      0        2 
  20  chr20_62028252     ZHar    C    G        0      0        2 
  20  chr20_62028252   Sample    C    G        0      0        2 
  20  chr20_62065559     AAsi    T    G        0      0        2 
  20  chr20_62065559     AKia    T    G        0      0        2 
  20  chr20_62065559     AOna    T    G        0      0        2 
  20  chr20_62065559     ASom    T    G        0      0        2 
  20  chr20_62065559     HCab    T    G        0      0        2 
  20  chr20_62065559     HPrz    T    G      0.5      1        2 
  20  chr20_62065559     ZBoe    T    G        0      0        2 
  20  chr20_62065559     ZGre    T    G        0      0        2 
  20  chr20_62065559     ZHar    T    G        0      0        2 
  20  chr20_62065559   Sample    T    G        0      0        2 
  20  chr20_62067060     AAsi    C    A        0      0        2 
  20  chr20_62067060     AKia    C    A        0      0        2 
  20  chr20_62067060     AOna    C    A        0      0        2 
  20  chr20_62067060     ASom    C    A        0      0        2 
  20  chr20_62067060     HCab    C    A        0      0        2 
  20  chr20_62067060     HPrz    C    A        0      0        2 
  20  chr20_62067060     ZBoe    C    A      0.5      1        2 
  20  chr20_62067060     ZGre    C    A        0      0        2 
  20  chr20_62067060     ZHar    C    A        0      0        2 
  20  chr20_62067060   Sample    C    A        0      0        2 
  20  chr20_62111538     AAsi    G    T        0      0        2 
  20  chr20_62111538     AKia    G    T        0      0        2 
  20  chr20_62111538     AOna    G    T      0.5      1        2 
  20  chr20_62111538     ASom    G    T        0      0        2 
  20  chr20_62111538     HCab    G    T        0      0        2 
  20  chr20_62111538     HPrz    G    T        0      0        2 
  20  chr20_62111538     ZBoe    G    T        0      0        2 
  20  chr20_62111538     ZGre    G    T        0      0        2 
  20  chr20_62111538     ZHar    G    T        0      0        2 
  20  chr20_62111538   Sample    G    T        0      0        2 
  20  chr20_62123102     AAsi    G    C        0      0        2 
  20  chr20_62123102     AKia    G    C        0      0        2 
  20  chr20_62123102     AOna    G    C        0      0        2 
  20  chr20_62123102     ASom    G    C        0      0        2 
  20  chr20_62123102     HCab    G    C      0.5      1        2 
  20  chr20_62123102     HPrz    G    C        0      0        2 
  20  chr20_62123102     ZBoe    G    C        0      0        2 
  20  chr20_62123102     ZGre    G    C        0      0        2 
  20  chr20_62123102     ZHar    G    C        0      0        2 
  20  chr20_62123102   Sample    G    C        0      0        2 
  20  chr20_62141930     AAsi    A    C        1      2        2 
  20  chr20_62141930     AKia    A    C        0      0        2 
  20  chr20_62141930     AOna    A    C        0      0        2 
  20  chr20_62141930     ASom    A    C        1      2        2 
  20  chr20_62141930     HCab    A    C        0      0        2 
  20  chr20_62141930     HPrz    A    C        0      0        2 
  20  chr20_62141930     ZBoe    A    C        0      0        2 
  20  chr20_62141930     ZGre    A    C        0      0        2 
  20  chr20_62141930     ZHar    A    C        0      0        2 
  20  chr20_62141930   Sample    A    C        0      0        2 
  20  chr20_62143991     AAsi    C    G        0      0        2 
  20  chr20_62143991     AKia    C    G        0      0        2 
  20  chr20_62143991     AOna    C    G        0      0        2 
  20  chr20_62143991     ASom    C    G        0      0        2 
  20  chr20_62143991     HCab    C    G        0      0        2 
  20  chr20_62143991     HPrz    C    G        0      0        2 
  20  chr20_62143991     ZBoe    C    G        1      2        2 
  20  chr20_62143991     ZGre    C    G        0      0        2 
  20  chr20_62143991     ZHar    C    G        0      0        2 
  20  chr20_62143991   Sample    C    G        0      0        2 
  20  chr20_62146916     AAsi    G    T        1      2        2 
  20  chr20_62146916     AKia    G    T        1      2        2 
  20  chr20_62146916     AOna    G    T        1      2        2 
  20  chr20_62146916     ASom    G    T        1      2        2 
  20  chr20_62146916     HCab    G    T        0      0        2 
  20  chr20_62146916     HPrz    G    T        0      0        2 
  20  chr20_62146916     ZBoe    G    T        0      0        2 
  20  chr20_62146916     ZGre    G    T        0      0        2 
  20  chr20_62146916     ZHar    G    T        0      0        2 
  20  chr20_62146916   Sample    G    T        0      0        2 
  20  chr20_62194067     AAsi    C    A        0      0        2 
  20  chr20_62194067     AKia    C    A        0      0        2 
  20  chr20_62194067     AOna    C    A        0      0        2 
  20  chr20_62194067     ASom    C    A        0      0        2 
  20  chr20_62194067     HCab    C    A        0      0        2 
  20  chr20_62194067     HPrz    C    A        0      0        2 
  20  chr20_62194067     ZBoe    C    A      0.5      1        2 
  20  chr20_62194067     ZGre    C    A        0      0        2 
  20  chr20_62194067     ZHar    C    A        0      0        2 
  20  chr20_62194067   Sample    C    A        0      0        2 
  20  chr20_62218933     AAsi    T    G        0      0        2 
  20  chr20_62218933     AKia    T    G        0      0        2 
  20  chr20_62218933     AOna    T    G        0      0        2 
  20  chr20_62218933     ASom    T    G        0      0        2 
  20  chr20_62218933     HCab    T    G        1      2        2 
  20  chr20_62218933     HPrz    T    G        1      2        2 
  20  chr20_62218933     ZBoe    T    G        0      0        2 
  20  chr20_62218933     ZGre    T    G        0      0        2 
  20  chr20_62218933     ZHar    T    G        0      0        2 
  20  chr20_62218933   Sample    T    G        1      2        2 
  20  chr20_62230238     AAsi    G    T        0      0        2 
  20  chr20_62230238     AKia    G    T        1      2        2 
  20  chr20_62230238     AOna    G    T        1      2        2 
  20  chr20_62230238     ASom    G    T        0      0        2 
  20  chr20_62230238     HCab    G    T        0      0        2 
  20  chr20_62230238     HPrz    G    T        0      0        2 
  20  chr20_62230238     ZBoe    G    T        1      2        2 
  20  chr20_62230238     ZGre    G    T        0      0        2 
  20  chr20_62230238     ZHar    G    T        1      2        2 
  20  chr20_62230238   Sample    G    T        0      0        2 
  20  chr20_62232055     AAsi    G    C        1      2        2 
  20  chr20_62232055     AKia    G    C        0      0        2 
  20  chr20_62232055     AOna    G    C        0      0        2 
  20  chr20_62232055     ASom    G    C        1      2        2 
  20  chr20_62232055     HCab    G    C        1      2        2 
  20  chr20_62232055     HPrz    G    C        1      2        2 
  20  chr20_62232055     ZBoe    G    C        0      0        2 
  20  chr20_62232055     ZGre    G    C        0      0        2 
  20  chr20_62232055     ZHar    G    C        0      0        2 
  20  chr20_62232055   Sample    G    C        1      2        2 
  20  chr20_62232896     AAsi    G    C        0      0        2 
  20  chr20_62232896     AKia    G    C        0      0        2 
  20  chr20_62232896     AOna    G    C        0      0        2 
  20  chr20_62232896     ASom    G    C        0      0        2 
  20  chr20_62232896     HCab    G    C        0      0        2 
  20  chr20_62232896     HPrz    G    C        0      0        2 
  20  chr20_62232896     ZBoe    G    C      0.5      1        2 
  20  chr20_62232896     ZGre    G    C        0      0        2 
  20  chr20_62232896     ZHar    G    C        0      0        2 
  20  chr20_62232896   Sample    G    C        0      0        2 
  20  chr20_62271381     AAsi    G    T        0      0        2 
  20  chr20_62271381     AKia    G    T        0      0        2 
  20  chr20_62271381     AOna    G    T        0      0        2 
  20  chr20_62271381     ASom    G    T        0      0        2 
  20  chr20_62271381     HCab    G    T        0      0        2 
  20  chr20_62271381     HPrz    G    T        0      0        2 
  20  chr20_62271381     ZBoe    G    T      0.5      1        2 
  20  chr20_62271381     ZGre    G    T        0      0        2 
  20  chr20_62271381     ZHar    G    T        0      0        2 
  20  chr20_62271381   Sample    G    T        0      0        2 
  20  chr20_62276632     AAsi    C    A        1      2        2 
  20  chr20_62276632     AKia    C    A        0      0        2 
  20  chr20_62276632     AOna    C    A        0      0        2 
  20  chr20_62276632     ASom    C    A        1      2        2 
  20  chr20_62276632     HCab    C    A        0      0        2 
  20  chr20_62276632     HPrz    C    A        0      0        2 
  20  chr20_62276632     ZBoe    C    A        0      0        2 
  20  chr20_62276632     ZGre    C    A        0      0        2 
  20  chr20_62276632     ZHar    C    A        0      0        2 
  20  chr20_62276632   Sample    C    A        0      0        2 
  20  chr20_62287849     AAsi    G    C        0      0        2 
  20  chr20_62287849     AKia    G    C        0      0        2 
  20  chr20_62287849     AOna    G    C        0      0        2 
  20  chr20_62287849     ASom    G    C        0      0        2 
  20  chr20_62287849     HCab    G    C        0      0        2 
  20  chr20_62287849     HPrz    G    C        0      0        2 
  20  chr20_62287849     ZBoe    G    C        1      2        2 
  20  chr20_62287849     ZGre    G    C        0      0        2 
  20  chr20_62287849     ZHar    G    C        1      2        2 
  20  chr20_62287849   Sample    G    C        0      0        2 
  20  chr20_62300303     AAsi    A    C        0      0        2 
  20  chr20_62300303     AKia    A    C        0      0        2 
  20  chr20_62300303     AOna    A    C        0      0        2 
  20  chr20_62300303     ASom    A    C        0      0        2 
  20  chr20_62300303     HCab    A    C        1      2        2 
  20  chr20_62300303     HPrz    A    C        1      2        2 
  20  chr20_62300303     ZBoe    A    C        0      0        2 
  20  chr20_62300303     ZGre    A    C        0      0        2 
  20  chr20_62300303     ZHar    A    C        0      0        2 
  20  chr20_62300303   Sample    A    C        1      2        2 
  20  chr20_62307528     AAsi    A    C        0      0        2 
  20  chr20_62307528     AKia    A    C        0      0        2 
  20  chr20_62307528     AOna    A    C        0      0        2 
  20  chr20_62307528     ASom    A    C        0      0        2 
  20  chr20_62307528     HCab    A    C        0      0        2 
  20  chr20_62307528     HPrz    A    C        0      0        2 
  20  chr20_62307528     ZBoe    A    C        0      0        2 
  20  chr20_62307528     ZGre    A    C        0      0        2 
  20  chr20_62307528     ZHar    A    C      0.5      1        2 
  20  chr20_62307528   Sample    A    C        0      0        2 
  20  chr20_62324273     AAsi    C    A        1      2        2 
  20  chr20_62324273     AKia    C    A        0      0        2 
  20  chr20_62324273     AOna    C    A        0      0        2 
  20  chr20_62324273     ASom    C    A        1      2        2 
  20  chr20_62324273     HCab    C    A        0      0        2 
  20  chr20_62324273     HPrz    C    A        0      0        2 
  20  chr20_62324273     ZBoe    C    A        1      2        2 
  20  chr20_62324273     ZGre    C    A        1      2        2 
  20  chr20_62324273     ZHar    C    A        1      2        2 
  20  chr20_62324273   Sample    C    A        0      0        2 
  20  chr20_62346760     AAsi    T    G        0      0        2 
  20  chr20_62346760     AKia    T    G        0      0        2 
  20  chr20_62346760     AOna    T    G        0      0        2 
  20  chr20_62346760     ASom    T    G        0      0        2 
  20  chr20_62346760     HCab    T    G        0      0        2 
  20  chr20_62346760     HPrz    T    G        0      0        2 
  20  chr20_62346760     ZBoe    T    G        0      0        2 
  20  chr20_62346760     ZGre    T    G        0      0        2 
  20  chr20_62346760     ZHar    T    G        1      2        2 
  20  chr20_62346760   Sample    T    G        0      0        2 
  20  chr20_62355316     AAsi    C    G        1      2        2 
  20  chr20_62355316     AKia    C    G        0      0        2 
  20  chr20_62355316     AOna    C    G        0      0        2 
  20  chr20_62355316     ASom    C    G        1      2        2 
  20  chr20_62355316     HCab    C    G        0      0        2 
  20  chr20_62355316     HPrz    C    G        0      0        2 
  20  chr20_62355316     ZBoe    C    G        0      0        2 
  20  chr20_62355316     ZGre    C    G        0      0        2 
  20  chr20_62355316     ZHar    C    G        0      0        2 
  20  chr20_62355316   Sample    C    G        0      0        2 
  20  chr20_62376838     AAsi    A    C        0      0        2 
  20  chr20_62376838     AKia    A    C        0      0        2 
  20  chr20_62376838     AOna    A    C        0      0        2 
  20  chr20_62376838     ASom    A    C        0      0        2 
  20  chr20_62376838     HCab    A    C        1      2        2 
  20  chr20_62376838     HPrz    A    C        1      2        2 
  20  chr20_62376838     ZBoe    A    C        0      0        2 
  20  chr20_62376838     ZGre    A    C        0      0        2 
  20  chr20_62376838     ZHar    A    C        0      0        2 
  20  chr20_62376838   Sample    A    C        1      2        2 
  20  chr20_62377580     AAsi    C    G        0      0        2 
  20  chr20_62377580     AKia    C    G        0      0        2 
  20  chr20_62377580     AOna    C    G        0      0        2 
  20  chr20_62377580     ASom    C    G        0      0        2 
  20  chr20_62377580     HCab    C    G        1      2        2 
  20  chr20_62377580     HPrz    C    G        1      2        2 
  20  chr20_62377580     ZBoe    C    G        0      0        2 
  20  chr20_62377580     ZGre    C    G        0      0        2 
  20  chr20_62377580     ZHar    C    G        0      0        2 
  20  chr20_62377580   Sample    C    G        1      2        2 
  20  chr20_62384879     AAsi    C    A        0      0        2 
  20  chr20_62384879     AKia    C    A        0      0        2 
  20  chr20_62384879     AOna    C    A        0      0        2 
  20  chr20_62384879     ASom    C    A        0      0        2 
  20  chr20_62384879     HCab    C    A      0.5      1        2 
  20  chr20_62384879     HPrz    C    A        0      0        2 
  20  chr20_62384879     ZBoe    C    A        0      0        2 
  20  chr20_62384879     ZGre    C    A        0      0        2 
  20  chr20_62384879     ZHar    C    A        0      0        2 
  20  chr20_62384879   Sample    C    A        0      0        2 
  20  chr20_62386355     AAsi    T    G        0      0        2 
  20  chr20_62386355     AKia    T    G        0      0        2 
  20  chr20_62386355     AOna    T    G        0      0        2 
  20  chr20_62386355     ASom    T    G        0      0        2 
  20  chr20_62386355     HCab    T    G        1      2        2 
  20  chr20_62386355     HPrz    T    G        1      2        2 
  20  chr20_62386355     ZBoe    T    G        0      0        2 
  20  chr20_62386355     ZGre    T    G        0      0        2 
  20  chr20_62386355     ZHar    T    G        0      0        2 
  20  chr20_62386355   Sample    T    G        1      2        2 
  20  chr20_62387230     AAsi    G    C        0      0        2 
  20  chr20_62387230     AKia    G    C        0      0        2 
  20  chr20_62387230     AOna    G    C        0      0        2 
  20  chr20_62387230     ASom    G    C        0      0        2 
  20  chr20_62387230     HCab    G    C        1      2        2 
  20  chr20_62387230     HPrz    G    C        1      2        2 
  20  chr20_62387230     ZBoe    G    C        0      0        2 
  20  chr20_62387230     ZGre    G    C        0      0        2 
  20  chr20_62387230     ZHar    G    C        0      0        2 
  20  chr20_62387230   Sample    G    C        1      2        2 
  20  chr20_62400144     AAsi    A    T        0      0        2 
  20  chr20_62400144     AKia    A    T        0      0        2 
  20  chr20_62400144     AOna    A    T        0      0        2 
  20  chr20_62400144     ASom    A    T        0      0        2 
  20  chr20_62400144     HCab    A    T        1      2        2 
  20  chr20_62400144     HPrz    A    T        1      2        2 
  20  chr20_62400144     ZBoe    A    T        0      0        2 
  20  chr20_62400144     ZGre    A    T        0      0        2 
  20  chr20_62400144     ZHar    A    T        0      0        2 
  20  chr20_62400144   Sample    A    T        1      2        2 
  20  chr20_62421318     AAsi    G    T        0      0        2 
  20  chr20_62421318     AKia    G    T        0      0        2 
  20  chr20_62421318     AOna    G    T        0      0        2 
  20  chr20_62421318     ASom    G    T        0      0        2 
  20  chr20_62421318     HCab    G    T      0.5      1        2 
  20  chr20_62421318     HPrz    G    T        0      0        2 
  20  chr20_62421318     ZBoe    G    T        0      0        2 
  20  chr20_62421318     ZGre    G    T        0      0        2 
  20  chr20_62421318     ZHar    G    T        0      0        2 
  20  chr20_62421318   Sample    G    T        0      0        2 
  20  chr20_62425958     AAsi    T    G        0      0        2 
  20  chr20_62425958     AKia    T    G        0      0        2 
  20  chr20_62425958     AOna    T    G        0      0        2 
  20  chr20_62425958     ASom    T    G        0      0        2 
  20  chr20_62425958     HCab    T    G        0      0        2 
  20  chr20_62425958     HPrz    T    G        0      0        2 
  20  chr20_62425958     ZBoe    T    G      0.5      1        2 
  20  chr20_62425958     ZGre    T    G        0      0        2 
  20  chr20_62425958     ZHar    T    G        0      0        2 
  20  chr20_62425958   Sample    T    G        0      0        2 
  20  chr20_62445359     AAsi    T    A        0      0        2 
  20  chr20_62445359     AKia    T    A        0      0        2 
  20  chr20_62445359     AOna    T    A        0      0        2 
  20  chr20_62445359     ASom    T    A        0      0        2 
  20  chr20_62445359     HCab    T    A        0      0        2 
  20  chr20_62445359     HPrz    T    A        0      0        2 
  20  chr20_62445359     ZBoe    T    A        0      0        2 
  20  chr20_62445359     ZGre    T    A        0      0        2 
  20  chr20_62445359     ZHar    T    A        1      2        2 
  20  chr20_62445359   Sample    T    A        0      0        2 
  20  chr20_62459823     AAsi    G    C        0      0        2 
  20  chr20_62459823     AKia    G    C        0      0        2 
  20  chr20_62459823     AOna    G    C        0      0        2 
  20  chr20_62459823     ASom    G    C        0      0        2 
  20  chr20_62459823     HCab    G    C        0      0        2 
  20  chr20_62459823     HPrz    G    C        0      0        2 
  20  chr20_62459823     ZBoe    G    C        1      2        2 
  20  chr20_62459823     ZGre    G    C        1      2        2 
  20  chr20_62459823     ZHar    G    C        1      2        2 
  20  chr20_62459823   Sample    G    C        0      0        2 
  20  chr20_62469778     AAsi    C    A        0      0        2 
  20  chr20_62469778     AKia    C    A        0      0        2 
  20  chr20_62469778     AOna    C    A      0.5      1        2 
  20  chr20_62469778     ASom    C    A        0      0        2 
  20  chr20_62469778     HCab    C    A        0      0        2 
  20  chr20_62469778     HPrz    C    A        0      0        2 
  20  chr20_62469778     ZBoe    C    A        0      0        2 
  20  chr20_62469778     ZGre    C    A        0      0        2 
  20  chr20_62469778     ZHar    C    A        0      0        2 
  20  chr20_62469778   Sample    C    A        0      0        2 
  20  chr20_62483048     AAsi    A    C        0      0        2 
  20  chr20_62483048     AKia    A    C      0.5      1        2 
  20  chr20_62483048     AOna    A    C        0      0        2 
  20  chr20_62483048     ASom    A    C        0      0        2 
  20  chr20_62483048     HCab    A    C        0      0        2 
  20  chr20_62483048     HPrz    A    C        0      0        2 
  20  chr20_62483048     ZBoe    A    C        0      0        2 
  20  chr20_62483048     ZGre    A    C        0      0        2 
  20  chr20_62483048     ZHar    A    C        0      0        2 
  20  chr20_62483048   Sample    A    C        0      0        2 
  20  chr20_62498519     AAsi    T    G        0      0        2 
  20  chr20_62498519     AKia    T    G        1      2        2 
  20  chr20_62498519     AOna    T    G        1      2        2 
  20  chr20_62498519     ASom    T    G        0      0        2 
  20  chr20_62498519     HCab    T    G        0      0        2 
  20  chr20_62498519     HPrz    T    G        0      0        2 
  20  chr20_62498519     ZBoe    T    G        0      0        2 
  20  chr20_62498519     ZGre    T    G        0      0        2 
  20  chr20_62498519     ZHar    T    G        0      0        2 
  20  chr20_62498519   Sample    T    G        0      0        2 
  20  chr20_62506755     AAsi    G    C        1      2        2 
  20  chr20_62506755     AKia    G    C        0      0        2 
  20  chr20_62506755     AOna    G    C        0      0        2 
  20  chr20_62506755     ASom    G    C        0      0        2 
  20  chr20_62506755     HCab    G    C        0      0        2 
  20  chr20_62506755     HPrz    G    C        0      0        2 
  20  chr20_62506755     ZBoe    G    C        0      0        2 
  20  chr20_62506755     ZGre    G    C        0      0        2 
  20  chr20_62506755     ZHar    G    C        0      0        2 
  20  chr20_62506755   Sample    G    C        0      0        2 
  20  chr20_62526026     AAsi    C    G        0      0        2 
  20  chr20_62526026     AKia    C    G      0.5      1        2 
  20  chr20_62526026     AOna    C    G        0      0        2 
  20  chr20_62526026     ASom    C    G        0      0        2 
  20  chr20_62526026     HCab    C    G        0      0        2 
  20  chr20_62526026     HPrz    C    G        0      0        2 
  20  chr20_62526026     ZBoe    C    G        0      0        2 
  20  chr20_62526026     ZGre    C    G        0      0        2 
  20  chr20_62526026     ZHar    C    G        0      0        2 
  20  chr20_62526026   Sample    C    G        0      0        2 
  20  chr20_62533425     AAsi    A    C        0      0        2 
  20  chr20_62533425     AKia    A    C        0      0        2 
  20  chr20_62533425     AOna    A    C        0      0        2 
  20  chr20_62533425     ASom    A    C        0      0        2 
  20  chr20_62533425     HCab    A    C        1      2        2 
  20  chr20_62533425     HPrz    A    C        1      2        2 
  20  chr20_62533425     ZBoe    A    C        0      0        2 
  20  chr20_62533425     ZGre    A    C        0      0        2 
  20  chr20_62533425     ZHar    A    C        0      0        2 
  20  chr20_62533425   Sample    A    C        1      2        2 
  20  chr20_62536163     AAsi    A    C        0      0        2 
  20  chr20_62536163     AKia    A    C        0      0        2 
  20  chr20_62536163     AOna    A    C        0      0        2 
  20  chr20_62536163     ASom    A    C        0      0        2 
  20  chr20_62536163     HCab    A    C        0      0        2 
  20  chr20_62536163     HPrz    A    C        0      0        2 
  20  chr20_62536163     ZBoe    A    C      0.5      1        2 
  20  chr20_62536163     ZGre    A    C        0      0        2 
  20  chr20_62536163     ZHar    A    C        0      0        2 
  20  chr20_62536163   Sample    A    C        0      0        2 
  20  chr20_62569517     AAsi    G    T        0      0        2 
  20  chr20_62569517     AKia    G    T        0      0        2 
  20  chr20_62569517     AOna    G    T        0      0        2 
  20  chr20_62569517     ASom    G    T        0      0        2 
  20  chr20_62569517     HCab    G    T        0      0        2 
  20  chr20_62569517     HPrz    G    T      0.5      1        2 
  20  chr20_62569517     ZBoe    G    T        0      0        2 
  20  chr20_62569517     ZGre    G    T        0      0        2 
  20  chr20_62569517     ZHar    G    T        0      0        2 
  20  chr20_62569517   Sample    G    T        0      0        2 
  20  chr20_62576051     AAsi    A    T        0      0        2 
  20  chr20_62576051     AKia    A    T        1      2        2 
  20  chr20_62576051     AOna    A    T      0.5      1        2 
  20  chr20_62576051     ASom    A    T        0      0        2 
  20  chr20_62576051     HCab    A    T        0      0        2 
  20  chr20_62576051     HPrz    A    T        0      0        2 
  20  chr20_62576051     ZBoe    A    T        0      0        2 
  20  chr20_62576051     ZGre    A    T        0      0        2 
  20  chr20_62576051     ZHar    A    T        0      0        2 
  20  chr20_62576051   Sample    A    T        0      0        2 
  20  chr20_62588241     AAsi    C    A        0      0        2 
  20  chr20_62588241     AKia    C    A        0      0        2 
  20  chr20_62588241     AOna    C    A        0      0        2 
  20  chr20_62588241     ASom    C    A        0      0        2 
  20  chr20_62588241     HCab    C    A        1      2        2 
  20  chr20_62588241     HPrz    C    A        1      2        2 
  20  chr20_62588241     ZBoe    C    A        0      0        2 
  20  chr20_62588241     ZGre    C    A        0      0        2 
  20  chr20_62588241     ZHar    C    A        0      0        2 
  20  chr20_62588241   Sample    C    A        1      2        2 
  20  chr20_62590583     AAsi    T    G        0      0        2 
  20  chr20_62590583     AKia    T    G        1      2        2 
  20  chr20_62590583     AOna    T    G      0.5      1        2 
  20  chr20_62590583     ASom    T    G        0      0        2 
  20  chr20_62590583     HCab    T    G        0      0        2 
  20  chr20_62590583     HPrz    T    G        0      0        2 
  20  chr20_62590583     ZBoe    T    G        0      0        2 
  20  chr20_62590583     ZGre    T    G        0      0        2 
  20  chr20_62590583     ZHar    T    G        0      0        2 
  20  chr20_62590583   Sample    T    G        0      0        2 
  20  chr20_62604427     AAsi    C    A        0      0        2 
  20  chr20_62604427     AKia    C    A        0      0        2 
  20  chr20_62604427     AOna    C    A        0      0        2 
  20  chr20_62604427     ASom    C    A        0      0        2 
  20  chr20_62604427     HCab    C    A        1      2        2 
  20  chr20_62604427     HPrz    C    A        1      2        2 
  20  chr20_62604427     ZBoe    C    A        0      0        2 
  20  chr20_62604427     ZGre    C    A        0      0        2 
  20  chr20_62604427     ZHar    C    A        0      0        2 
  20  chr20_62604427   Sample    C    A        1      2        2 
  20  chr20_62611811     AAsi    G    T      0.5      1        2 
  20  chr20_62611811     AKia    G    T        0      0        2 
  20  chr20_62611811     AOna    G    T        0      0        2 
  20  chr20_62611811     ASom    G    T        0      0        2 
  20  chr20_62611811     HCab    G    T        0      0        2 
  20  chr20_62611811     HPrz    G    T        0      0        2 
  20  chr20_62611811     ZBoe    G    T        0      0        2 
  20  chr20_62611811     ZGre    G    T        0      0        2 
  20  chr20_62611811     ZHar    G    T        0      0        2 
  20  chr20_62611811   Sample    G    T        0      0        2 
  20  chr20_62614269     AAsi    C    G        0      0        2 
  20  chr20_62614269     AKia    C    G        0      0        2 
  20  chr20_62614269     AOna    C    G        0      0        2 
  20  chr20_62614269     ASom    C    G        0      0        2 
  20  chr20_62614269     HCab    C    G        1      2        2 
  20  chr20_62614269     HPrz    C    G        1      2        2 
  20  chr20_62614269     ZBoe    C    G        0      0        2 
  20  chr20_62614269     ZGre    C    G        0      0        2 
  20  chr20_62614269     ZHar    C    G        0      0        2 
  20  chr20_62614269   Sample    C    G        1      2        2 
  20  chr20_62616682     AAsi    C    A        0      0        2 
  20  chr20_62616682     AKia    C    A        0      0        2 
  20  chr20_62616682     AOna    C    A        0      0        2 
  20  chr20_62616682     ASom    C    A        0      0        2 
  20  chr20_62616682     HCab    C    A        0      0        2 
  20  chr20_62616682     HPrz    C    A      0.5      1        2 
  20  chr20_62616682     ZBoe    C    A        0      0        2 
  20  chr20_62616682     ZGre    C    A        0      0        2 
  20  chr20_62616682     ZHar    C    A        0      0        2 
  20  chr20_62616682   Sample    C    A        0      0        2 
  20  chr20_62637724     AAsi    T    G        0      0        2 
  20  chr20_62637724     AKia    T    G        0      0        2 
  20  chr20_62637724     AOna    T    G        0      0        2 
  20  chr20_62637724     ASom    T    G        0      0        2 
  20  chr20_62637724     HCab    T    G        1      2        2 
  20  chr20_62637724     HPrz    T    G        1      2        2 
  20  chr20_62637724     ZBoe    T    G        0      0        2 
  20  chr20_62637724     ZGre    T    G        0      0        2 
  20  chr20_62637724     ZHar    T    G        0      0        2 
  20  chr20_62637724   Sample    T    G        1      2        2 
  20  chr20_62641467     AAsi    C    A      0.5      1        2 
  20  chr20_62641467     AKia    C    A        0      0        2 
  20  chr20_62641467     AOna    C    A        0      0        2 
  20  chr20_62641467     ASom    C    A        0      0        2 
  20  chr20_62641467     HCab    C    A        0      0        2 
  20  chr20_62641467     HPrz    C    A        0      0        2 
  20  chr20_62641467     ZBoe    C    A        0      0        2 
  20  chr20_62641467     ZGre    C    A        0      0        2 
  20  chr20_62641467     ZHar    C    A        0      0        2 
  20  chr20_62641467   Sample    C    A        0      0        2 
  20  chr20_62661024     AAsi    C    G        0      0        2 
  20  chr20_62661024     AKia    C    G        0      0        2 
  20  chr20_62661024     AOna    C    G        0      0        2 
  20  chr20_62661024     ASom    C    G        0      0        2 
  20  chr20_62661024     HCab    C    G        1      2        2 
  20  chr20_62661024     HPrz    C    G        1      2        2 
  20  chr20_62661024     ZBoe    C    G        0      0        2 
  20  chr20_62661024     ZGre    C    G        0      0        2 
  20  chr20_62661024     ZHar    C    G        0      0        2 
  20  chr20_62661024   Sample    C    G        1      2        2 
  20  chr20_62678297     AAsi    G    C        0      0        2 
  20  chr20_62678297     AKia    G    C        0      0        2 
  20  chr20_62678297     AOna    G    C        0      0        2 
  20  chr20_62678297     ASom    G    C        0      0        2 
  20  chr20_62678297     HCab    G    C        0      0        2 
  20  chr20_62678297     HPrz    G    C        0      0        2 
  20  chr20_62678297     ZBoe    G    C        0      0        2 
  20  chr20_62678297     ZGre    G    C      0.5      1        2 
  20  chr20_62678297     ZHar    G    C        0      0        2 
  20  chr20_62678297   Sample    G    C        0      0        2 
  20  chr20_62680022     AAsi    C    A        0      0        2 
  20  chr20_62680022     AKia    C    A        0      0        2 
  20  chr20_62680022     AOna    C    A        0      0        2 
  20  chr20_62680022     ASom    C    A        0      0        2 
  20  chr20_62680022     HCab    C    A        0      0        2 
  20  chr20_62680022     HPrz    C    A        0      0        2 
  20  chr20_62680022     ZBoe    C    A      0.5      1        2 
  20  chr20_62680022     ZGre    C    A        0      0        2 
  20  chr20_62680022     ZHar    C    A        0      0        2 
  20  chr20_62680022   Sample    C    A        0      0        2 
  20  chr20_62683153     AAsi    A    T        0      0        2 
  20  chr20_62683153     AKia    A    T        0      0        2 
  20  chr20_62683153     AOna    A    T        0      0        2 
  20  chr20_62683153     ASom    A    T        0      0        2 
  20  chr20_62683153     HCab    A    T        0      0        2 
  20  chr20_62683153     HPrz    A    T        0      0        2 
  20  chr20_62683153     ZBoe    A    T      0.5      1        2 
  20  chr20_62683153     ZGre    A    T        0      0        2 
  20  chr20_62683153     ZHar    A    T        0      0        2 
  20  chr20_62683153   Sample    A    T        0      0        2 
  20  chr20_62695139     AAsi    G    C        1      2        2 
  20  chr20_62695139     AKia    G    C        0      0        2 
  20  chr20_62695139     AOna    G    C        0      0        2 
  20  chr20_62695139     ASom    G    C        1      2        2 
  20  chr20_62695139     HCab    G    C        0      0        2 
  20  chr20_62695139     HPrz    G    C        0      0        2 
  20  chr20_62695139     ZBoe    G    C        1      2        2 
  20  chr20_62695139     ZGre    G    C        1      2        2 
  20  chr20_62695139     ZHar    G    C        1      2        2 
  20  chr20_62695139   Sample    G    C        0      0        2 
  20  chr20_62754079     AAsi    G    C        0      0        2 
  20  chr20_62754079     AKia    G    C        0      0        2 
  20  chr20_62754079     AOna    G    C        0      0        2 
  20  chr20_62754079     ASom    G    C        0      0        2 
  20  chr20_62754079     HCab    G    C        0      0        2 
  20  chr20_62754079     HPrz    G    C        1      2        2 
  20  chr20_62754079     ZBoe    G    C        0      0        2 
  20  chr20_62754079     ZGre    G    C        0      0        2 
  20  chr20_62754079     ZHar    G    C        0      0        2 
  20  chr20_62754079   Sample    G    C        1      2        2 
  20  chr20_62771158     AAsi    C    A        0      0        2 
  20  chr20_62771158     AKia    C    A        0      0        2 
  20  chr20_62771158     AOna    C    A        0      0        2 
  20  chr20_62771158     ASom    C    A        0      0        2 
  20  chr20_62771158     HCab    C    A        0      0        2 
  20  chr20_62771158     HPrz    C    A        0      0        2 
  20  chr20_62771158     ZBoe    C    A        0      0        2 
  20  chr20_62771158     ZGre    C    A        0      0        2 
  20  chr20_62771158     ZHar    C    A      0.5      1        2 
  20  chr20_62771158   Sample    C    A        0      0        2 
  20  chr20_62789941     AAsi    C    G        0      0        2 
  20  chr20_62789941     AKia    C    G        0      0        2 
  20  chr20_62789941     AOna    C    G        0      0        2 
  20  chr20_62789941     ASom    C    G        0      0        2 
  20  chr20_62789941     HCab    C    G        0      0        2 
  20  chr20_62789941     HPrz    C    G        0      0        2 
  20  chr20_62789941     ZBoe    C    G        0      0        2 
  20  chr20_62789941     ZGre    C    G        0      0        2 
  20  chr20_62789941     ZHar    C    G        1      2        2 
  20  chr20_62789941   Sample    C    G        0      0        2 
  20  chr20_62791440     AAsi    G    T        0      0        2 
  20  chr20_62791440     AKia    G    T        0      0        2 
  20  chr20_62791440     AOna    G    T        0      0        2 
  20  chr20_62791440     ASom    G    T        0      0        2 
  20  chr20_62791440     HCab    G    T        1      2        2 
  20  chr20_62791440     HPrz    G    T        1      2        2 
  20  chr20_62791440     ZBoe    G    T        0      0        2 
  20  chr20_62791440     ZGre    G    T        0      0        2 
  20  chr20_62791440     ZHar    G    T        0      0        2 
  20  chr20_62791440   Sample    G    T        1      2        2 
  20  chr20_62821657     AAsi    G    T        0      0        2 
  20  chr20_62821657     AKia    G    T        0      0        2 
  20  chr20_62821657     AOna    G    T        0      0        2 
  20  chr20_62821657     ASom    G    T        0      0        2 
  20  chr20_62821657     HCab    G    T        1      2        2 
  20  chr20_62821657     HPrz    G    T        1      2        2 
  20  chr20_62821657     ZBoe    G    T        0      0        2 
  20  chr20_62821657     ZGre    G    T        0      0        2 
  20  chr20_62821657     ZHar    G    T        0      0        2 
  20  chr20_62821657   Sample    G    T        1      2        2 
  20  chr20_62835434     AAsi    T    G        0      0        2 
  20  chr20_62835434     AKia    T    G        0      0        2 
  20  chr20_62835434     AOna    T    G        0      0        2 
  20  chr20_62835434     ASom    T    G        0      0        2 
  20  chr20_62835434     HCab    T    G        0      0        2 
  20  chr20_62835434     HPrz    T    G        0      0        2 
  20  chr20_62835434     ZBoe    T    G        0      0        2 
  20  chr20_62835434     ZGre    T    G        1      2        2 
  20  chr20_62835434     ZHar    T    G        0      0        2 
  20  chr20_62835434   Sample    T    G        0      0        2 
  20  chr20_62837751     AAsi    C    G        0      0        2 
  20  chr20_62837751     AKia    C    G        0      0        2 
  20  chr20_62837751     AOna    C    G        0      0        2 
  20  chr20_62837751     ASom    C    G        0      0        2 
  20  chr20_62837751     HCab    C    G        1      2        2 
  20  chr20_62837751     HPrz    C    G        1      2        2 
  20  chr20_62837751     ZBoe    C    G        0      0        2 
  20  chr20_62837751     ZGre    C    G        0      0        2 
  20  chr20_62837751     ZHar    C    G        0      0        2 
  20  chr20_62837751   Sample    C    G        1      2        2 
  20  chr20_62842230     AAsi    G    T        0      0        2 
  20  chr20_62842230     AKia    G    T        0      0        2 
  20  chr20_62842230     AOna    G    T      0.5      1        2 
  20  chr20_62842230     ASom    G    T        0      0        2 
  20  chr20_62842230     HCab    G    T        0      0        2 
  20  chr20_62842230     HPrz    G    T        0      0        2 
  20  chr20_62842230     ZBoe    G    T        0      0        2 
  20  chr20_62842230     ZGre    G    T        0      0        2 
  20  chr20_62842230     ZHar    G    T        0      0        2 
  20  chr20_62842230   Sample    G    T        0      0        2 
  20  chr20_62857289     AAsi    T    A        0      0        2 
  20  chr20_62857289     AKia    T    A        0      0        2 
  20  chr20_62857289     AOna    T    A      0.5      1        2 
  20  chr20_62857289     ASom    T    A        0      0        2 
  20  chr20_62857289     HCab    T    A        1      2        2 
  20  chr20_62857289     HPrz    T    A        1      2        2 
  20  chr20_62857289     ZBoe    T    A        0      0        2 
  20  chr20_62857289     ZGre    T    A        0      0        2 
  20  chr20_62857289     ZHar    T    A        0      0        2 
  20  chr20_62857289   Sample    T    A        1      2        2 
  20  chr20_62869808     AAsi    G    C        0      0        2 
  20  chr20_62869808     AKia    G    C        0      0        2 
  20  chr20_62869808     AOna    G    C        0      0        2 
  20  chr20_62869808     ASom    G    C        0      0        2 
  20  chr20_62869808     HCab    G    C        1      2        2 
  20  chr20_62869808     HPrz    G    C        0      0        2 
  20  chr20_62869808     ZBoe    G    C        0      0        2 
  20  chr20_62869808     ZGre    G    C        0      0        2 
  20  chr20_62869808     ZHar    G    C        0      0        2 
  20  chr20_62869808   Sample    G    C        1      2        2 
  20  chr20_62873181     AAsi    G    T        0      0        2 
  20  chr20_62873181     AKia    G    T        0      0        2 
  20  chr20_62873181     AOna    G    T        0      0        2 
  20  chr20_62873181     ASom    G    T        0      0        2 
  20  chr20_62873181     HCab    G    T        0      0        2 
  20  chr20_62873181     HPrz    G    T        0      0        2 
  20  chr20_62873181     ZBoe    G    T      0.5      1        2 
  20  chr20_62873181     ZGre    G    T        0      0        2 
  20  chr20_62873181     ZHar    G    T        0      0        2 
  20  chr20_62873181   Sample    G    T        0      0        2 
  20  chr20_62875237     AAsi    G    T      0.5      1        2 
  20  chr20_62875237     AKia    G    T        0      0        2 
  20  chr20_62875237     AOna    G    T        0      0        2 
  20  chr20_62875237     ASom    G    T        0      0        2 
  20  chr20_62875237     HCab    G    T        0      0        2 
  20  chr20_62875237     HPrz    G    T        0      0        2 
  20  chr20_62875237     ZBoe    G    T        0      0        2 
  20  chr20_62875237     ZGre    G    T        0      0        2 
  20  chr20_62875237     ZHar    G    T        0      0        2 
  20  chr20_62875237   Sample    G    T        0      0        2 
  20  chr20_62880411     AAsi    C    A        0      0        2 
  20  chr20_62880411     AKia    C    A        0      0        2 
  20  chr20_62880411     AOna    C    A        0      0        2 
  20  chr20_62880411     ASom    C    A        0      0        2 
  20  chr20_62880411     HCab    C    A        0      0        2 
  20  chr20_62880411     HPrz    C    A        1      2        2 
  20  chr20_62880411     ZBoe    C    A        0      0        2 
  20  chr20_62880411     ZGre    C    A        0      0        2 
  20  chr20_62880411     ZHar    C    A        0      0        2 
  20  chr20_62880411   Sample    C    A        0      0        2 
  20  chr20_62893327     AAsi    G    T        1      2        2 
  20  chr20_62893327     AKia    G    T        0      0        2 
  20  chr20_62893327     AOna    G    T        0      0        2 
  20  chr20_62893327     ASom    G    T        1      2        2 
  20  chr20_62893327     HCab    G    T        0      0        2 
  20  chr20_62893327     HPrz    G    T        0      0        2 
  20  chr20_62893327     ZBoe    G    T        0      0        2 
  20  chr20_62893327     ZGre    G    T        0      0        2 
  20  chr20_62893327     ZHar    G    T        0      0        2 
  20  chr20_62893327   Sample    G    T        0      0        2 
  20  chr20_62909824     AAsi    G    T      0.5      1        2 
  20  chr20_62909824     AKia    G    T        0      0        2 
  20  chr20_62909824     AOna    G    T        0      0        2 
  20  chr20_62909824     ASom    G    T        0      0        2 
  20  chr20_62909824     HCab    G    T        0      0        2 
  20  chr20_62909824     HPrz    G    T        0      0        2 
  20  chr20_62909824     ZBoe    G    T        0      0        2 
  20  chr20_62909824     ZGre    G    T        0      0        2 
  20  chr20_62909824     ZHar    G    T        0      0        2 
  20  chr20_62909824   Sample    G    T        0      0        2 
  20  chr20_62914039     AAsi    A    C        0      0        2 
  20  chr20_62914039     AKia    A    C        0      0        2 
  20  chr20_62914039     AOna    A    C        0      0        2 
  20  chr20_62914039     ASom    A    C        1      2        2 
  20  chr20_62914039     HCab    A    C        0      0        2 
  20  chr20_62914039     HPrz    A    C        0      0        2 
  20  chr20_62914039     ZBoe    A    C        0      0        2 
  20  chr20_62914039     ZGre    A    C        0      0        2 
  20  chr20_62914039     ZHar    A    C        0      0        2 
  20  chr20_62914039   Sample    A    C        0      0        2 
  20  chr20_62942802     AAsi    A    C        0      0        2 
  20  chr20_62942802     AKia    A    C        0      0        2 
  20  chr20_62942802     AOna    A    C        0      0        2 
  20  chr20_62942802     ASom    A    C        0      0        2 
  20  chr20_62942802     HCab    A    C        1      2        2 
  20  chr20_62942802     HPrz    A    C        1      2        2 
  20  chr20_62942802     ZBoe    A    C        0      0        2 
  20  chr20_62942802     ZGre    A    C        0      0        2 
  20  chr20_62942802     ZHar    A    C        0      0        2 
  20  chr20_62942802   Sample    A    C        1      2        2 
  20  chr20_62954659     AAsi    C    A        0      0        2 
  20  chr20_62954659     AKia    C    A        0      0        2 
  20  chr20_62954659     AOna    C    A        0      0        2 
  20  chr20_62954659     ASom    C    A        0      0        2 
  20  chr20_62954659     HCab    C    A        0      0        2 
  20  chr20_62954659     HPrz    C    A        1      2        2 
  20  chr20_62954659     ZBoe    C    A        0      0        2 
  20  chr20_62954659     ZGre    C    A        0      0        2 
  20  chr20_62954659     ZHar    C    A        0      0        2 
  20  chr20_62954659   Sample    C    A        0      0        2 
  20  chr20_62957385     AAsi    A    C        0      0        2 
  20  chr20_62957385     AKia    A    C        0      0        2 
  20  chr20_62957385     AOna    A    C        0      0        2 
  20  chr20_62957385     ASom    A    C        0      0        2 
  20  chr20_62957385     HCab    A    C        0      0        2 
  20  chr20_62957385     HPrz    A    C        0      0        2 
  20  chr20_62957385     ZBoe    A    C        0      0        2 
  20  chr20_62957385     ZGre    A    C        0      0        2 
  20  chr20_62957385     ZHar    A    C        1      2        2 
  20  chr20_62957385   Sample    A    C        0      0        2 
  20  chr20_62958534     AAsi    C    A        0      0        2 
  20  chr20_62958534     AKia    C    A        0      0        2 
  20  chr20_62958534     AOna    C    A        0      0        2 
  20  chr20_62958534     ASom    C    A        0      0        2 
  20  chr20_62958534     HCab    C    A        1      2        2 
  20  chr20_62958534     HPrz    C    A        1      2        2 
  20  chr20_62958534     ZBoe    C    A        0      0        2 
  20  chr20_62958534     ZGre    C    A        0      0        2 
  20  chr20_62958534     ZHar    C    A        0      0        2 
  20  chr20_62958534   Sample    C    A        1      2        2 
  20  chr20_62967174     AAsi    C    G        0      0        2 
  20  chr20_62967174     AKia    C    G        0      0        2 
  20  chr20_62967174     AOna    C    G        0      0        2 
  20  chr20_62967174     ASom    C    G        0      0        2 
  20  chr20_62967174     HCab    C    G        0      0        2 
  20  chr20_62967174     HPrz    C    G        0      0        2 
  20  chr20_62967174     ZBoe    C    G        0      0        2 
  20  chr20_62967174     ZGre    C    G        0      0        2 
  20  chr20_62967174     ZHar    C    G      0.5      1        2 
  20  chr20_62967174   Sample    C    G        0      0        2 
  20  chr20_62973611     AAsi    C    G        0      0        2 
  20  chr20_62973611     AKia    C    G        0      0        2 
  20  chr20_62973611     AOna    C    G        0      0        2 
  20  chr20_62973611     ASom    C    G        0      0        2 
  20  chr20_62973611     HCab    C    G        1      2        2 
  20  chr20_62973611     HPrz    C    G        1      2        2 
  20  chr20_62973611     ZBoe    C    G        0      0        2 
  20  chr20_62973611     ZGre    C    G        0      0        2 
  20  chr20_62973611     ZHar    C    G        0      0        2 
  20  chr20_62973611   Sample    C    G        1      2        2 
  20  chr20_63005315     AAsi    T    G        0      0        2 
  20  chr20_63005315     AKia    T    G        0      0        2 
  20  chr20_63005315     AOna    T    G        0      0        2 
  20  chr20_63005315     ASom    T    G        0      0        2 
  20  chr20_63005315     HCab    T    G        1      2        2 
  20  chr20_63005315     HPrz    T    G        1      2        2 
  20  chr20_63005315     ZBoe    T    G        0      0        2 
  20  chr20_63005315     ZGre    T    G        0      0        2 
  20  chr20_63005315     ZHar    T    G        0      0        2 
  20  chr20_63005315   Sample    T    G        1      2        2 
  20  chr20_63019816     AAsi    G    C        0      0        2 
  20  chr20_63019816     AKia    G    C        0      0        2 
  20  chr20_63019816     AOna    G    C        0      0        2 
  20  chr20_63019816     ASom    G    C        0      0        2 
  20  chr20_63019816     HCab    G    C        0      0        2 
  20  chr20_63019816     HPrz    G    C        0      0        2 
  20  chr20_63019816     ZBoe    G    C        0      0        2 
  20  chr20_63019816     ZGre    G    C        1      2        2 
  20  chr20_63019816     ZHar    G    C        0      0        2 
  20  chr20_63019816   Sample    G    C        0      0        2 
  20  chr20_63022017     AAsi    C    A        0      0        2 
  20  chr20_63022017     AKia    C    A        0      0        2 
  20  chr20_63022017     AOna    C    A        0      0        2 
  20  chr20_63022017     ASom    C    A        0      0        2 
  20  chr20_63022017     HCab    C    A        0      0        2 
  20  chr20_63022017     HPrz    C    A        0      0        2 
  20  chr20_63022017     ZBoe    C    A        0      0        2 
  20  chr20_63022017     ZGre    C    A      0.5      1        2 
  20  chr20_63022017     ZHar    C    A        0      0        2 
  20  chr20_63022017   Sample    C    A        0      0        2 
  20  chr20_63063196     AAsi    A    T        0      0        2 
  20  chr20_63063196     AKia    A    T        0      0        2 
  20  chr20_63063196     AOna    A    T        0      0        2 
  20  chr20_63063196     ASom    A    T        0      0        2 
  20  chr20_63063196     HCab    A    T      0.5      1        2 
  20  chr20_63063196     HPrz    A    T        1      2        2 
  20  chr20_63063196     ZBoe    A    T        0      0        2 
  20  chr20_63063196     ZGre    A    T        0      0        2 
  20  chr20_63063196     ZHar    A    T        0      0        2 
  20  chr20_63063196   Sample    A    T        1      2        2 
  20  chr20_63077192     AAsi    G    C        0      0        2 
  20  chr20_63077192     AKia    G    C        0      0        2 
  20  chr20_63077192     AOna    G    C        0      0        2 
  20  chr20_63077192     ASom    G    C        0      0        2 
  20  chr20_63077192     HCab    G    C        1      2        2 
  20  chr20_63077192     HPrz    G    C        1      2        2 
  20  chr20_63077192     ZBoe    G    C        0      0        2 
  20  chr20_63077192     ZGre    G    C        0      0        2 
  20  chr20_63077192     ZHar    G    C        0      0        2 
  20  chr20_63077192   Sample    G    C        1      2        2 
  20  chr20_63085729     AAsi    A    C        0      0        2 
  20  chr20_63085729     AKia    A    C        0      0        2 
  20  chr20_63085729     AOna    A    C        0      0        2 
  20  chr20_63085729     ASom    A    C        0      0        2 
  20  chr20_63085729     HCab    A    C        0      0        2 
  20  chr20_63085729     HPrz    A    C      0.5      1        2 
  20  chr20_63085729     ZBoe    A    C        0      0        2 
  20  chr20_63085729     ZGre    A    C        0      0        2 
  20  chr20_63085729     ZHar    A    C        0      0        2 
  20  chr20_63085729   Sample    A    C        0      0        2 
  20  chr20_63097721     AAsi    A    C        0      0        2 
  20  chr20_63097721     AKia    A    C        0      0        2 
  20  chr20_63097721     AOna    A    C        0      0        2 
  20  chr20_63097721     ASom    A    C        0      0        2 
  20  chr20_63097721     HCab    A    C        1      2        2 
  20  chr20_63097721     HPrz    A    C        1      2        2 
  20  chr20_63097721     ZBoe    A    C        0      0        2 
  20  chr20_63097721     ZGre    A    C        0      0        2 
  20  chr20_63097721     ZHar    A    C        0      0        2 
  20  chr20_63097721   Sample    A    C        1      2        2 
  20  chr20_63111097     AAsi    A    T        0      0        2 
  20  chr20_63111097     AKia    A    T        0      0        2 
  20  chr20_63111097     AOna    A    T        0      0        2 
  20  chr20_63111097     ASom    A    T        0      0        2 
  20  chr20_63111097     HCab    A    T        0      0        2 
  20  chr20_63111097     HPrz    A    T        0      0        2 
  20  chr20_63111097     ZBoe    A    T      0.5      1        2 
  20  chr20_63111097     ZGre    A    T        0      0        2 
  20  chr20_63111097     ZHar    A    T        0      0        2 
  20  chr20_63111097   Sample    A    T        0      0        2 
  20  chr20_63147980     AAsi    T    A        0      0        2 
  20  chr20_63147980     AKia    T    A        0      0        2 
  20  chr20_63147980     AOna    T    A        0      0        2 
  20  chr20_63147980     ASom    T    A        0      0        2 
  20  chr20_63147980     HCab    T    A        1      2        2 
  20  chr20_63147980     HPrz    T    A        1      2        2 
  20  chr20_63147980     ZBoe    T    A        0      0        2 
  20  chr20_63147980     ZGre    T    A        0      0        2 
  20  chr20_63147980     ZHar    T    A        0      0        2 
  20  chr20_63147980   Sample    T    A        1      2        2 
  20  chr20_63167402     AAsi    T    A      0.5      1        2 
  20  chr20_63167402     AKia    T    A        0      0        2 
  20  chr20_63167402     AOna    T    A        0      0        2 
  20  chr20_63167402     ASom    T    A        1      2        2 
  20  chr20_63167402     HCab    T    A        0      0        2 
  20  chr20_63167402     HPrz    T    A        0      0        2 
  20  chr20_63167402     ZBoe    T    A        0      0        2 
  20  chr20_63167402     ZGre    T    A        0      0        2 
  20  chr20_63167402     ZHar    T    A        0      0        2 
  20  chr20_63167402   Sample    T    A        0      0        2 
  20  chr20_63177396     AAsi    C    A        0      0        2 
  20  chr20_63177396     AKia    C    A        0      0        2 
  20  chr20_63177396     AOna    C    A        0      0        2 
  20  chr20_63177396     ASom    C    A        0      0        2 
  20  chr20_63177396     HCab    C    A        0      0        2 
  20  chr20_63177396     HPrz    C    A        0      0        2 
  20  chr20_63177396     ZBoe    C    A        1      2        2 
  20  chr20_63177396     ZGre    C    A        0      0        2 
  20  chr20_63177396     ZHar    C    A        0      0        2 
  20  chr20_63177396   Sample    C    A        0      0        2 
  20  chr20_63182777     AAsi    C    G        0      0        2 
  20  chr20_63182777     AKia    C    G        0      0        2 
  20  chr20_63182777     AOna    C    G        0      0        2 
  20  chr20_63182777     ASom    C    G        0      0        2 
  20  chr20_63182777     HCab    C    G        1      2        2 
  20  chr20_63182777     HPrz    C    G        1      2        2 
  20  chr20_63182777     ZBoe    C    G        0      0        2 
  20  chr20_63182777     ZGre    C    G        0      0        2 
  20  chr20_63182777     ZHar    C    G        0      0        2 
  20  chr20_63182777   Sample    C    G        1      2        2 
  20  chr20_63210489     AAsi    C    G        0      0        2 
  20  chr20_63210489     AKia    C    G        0      0        2 
  20  chr20_63210489     AOna    C    G        0      0        2 
  20  chr20_63210489     ASom    C    G        0      0        2 
  20  chr20_63210489     HCab    C    G        0      0        2 
  20  chr20_63210489     HPrz    C    G        1      2        2 
  20  chr20_63210489     ZBoe    C    G        0      0        2 
  20  chr20_63210489     ZGre    C    G        0      0        2 
  20  chr20_63210489     ZHar    C    G        0      0        2 
  20  chr20_63210489   Sample    C    G        0      0        2 
  20  chr20_63225916     AAsi    G    T        0      0        2 
  20  chr20_63225916     AKia    G    T        0      0        2 
  20  chr20_63225916     AOna    G    T        0      0        2 
  20  chr20_63225916     ASom    G    T        0      0        2 
  20  chr20_63225916     HCab    G    T        0      0        2 
  20  chr20_63225916     HPrz    G    T        0      0        2 
  20  chr20_63225916     ZBoe    G    T        0      0        2 
  20  chr20_63225916     ZGre    G    T      0.5      1        2 
  20  chr20_63225916     ZHar    G    T        0      0        2 
  20  chr20_63225916   Sample    G    T        0      0        2 
  20  chr20_63231764     AAsi    A    C        0      0        2 
  20  chr20_63231764     AKia    A    C        0      0        2 
  20  chr20_63231764     AOna    A    C        0      0        2 
  20  chr20_63231764     ASom    A    C        0      0        2 
  20  chr20_63231764     HCab    A    C      0.5      1        2 
  20  chr20_63231764     HPrz    A    C        1      2        2 
  20  chr20_63231764     ZBoe    A    C        0      0        2 
  20  chr20_63231764     ZGre    A    C        0      0        2 
  20  chr20_63231764     ZHar    A    C        0      0        2 
  20  chr20_63231764   Sample    A    C        1      2        2 
  20  chr20_63232502     AAsi    T    G        0      0        2 
  20  chr20_63232502     AKia    T    G        0      0        2 
  20  chr20_63232502     AOna    T    G        0      0        2 
  20  chr20_63232502     ASom    T    G        0      0        2 
  20  chr20_63232502     HCab    T    G      0.5      1        2 
  20  chr20_63232502     HPrz    T    G        0      0        2 
  20  chr20_63232502     ZBoe    T    G        0      0        2 
  20  chr20_63232502     ZGre    T    G        0      0        2 
  20  chr20_63232502     ZHar    T    G        0      0        2 
  20  chr20_63232502   Sample    T    G        0      0        2 
  20  chr20_63240375     AAsi    G    T        0      0        2 
  20  chr20_63240375     AKia    G    T        0      0        2 
  20  chr20_63240375     AOna    G    T        0      0        2 
  20  chr20_63240375     ASom    G    T        0      0        2 
  20  chr20_63240375     HCab    G    T        0      0        2 
  20  chr20_63240375     HPrz    G    T        0      0        2 
  20  chr20_63240375     ZBoe    G    T        0      0        2 
  20  chr20_63240375     ZGre    G    T        1      2        2 
  20  chr20_63240375     ZHar    G    T        0      0        2 
  20  chr20_63240375   Sample    G    T        0      0        2 
  20  chr20_63241951     AAsi    C    A        0      0        2 
  20  chr20_63241951     AKia    C    A        0      0        2 
  20  chr20_63241951     AOna    C    A        0      0        2 
  20  chr20_63241951     ASom    C    A        0      0        2 
  20  chr20_63241951     HCab    C    A        1      2        2 
  20  chr20_63241951     HPrz    C    A        1      2        2 
  20  chr20_63241951     ZBoe    C    A        0      0        2 
  20  chr20_63241951     ZGre    C    A        0      0        2 
  20  chr20_63241951     ZHar    C    A        0      0        2 
  20  chr20_63241951   Sample    C    A        1      2        2 
  20  chr20_63251491     AAsi    T    G        0      0        2 
  20  chr20_63251491     AKia    T    G        0      0        2 
  20  chr20_63251491     AOna    T    G        0      0        2 
  20  chr20_63251491     ASom    T    G        0      0        2 
  20  chr20_63251491     HCab    T    G      0.5      1        2 
  20  chr20_63251491     HPrz    T    G        0      0        2 
  20  chr20_63251491     ZBoe    T    G        0      0        2 
  20  chr20_63251491     ZGre    T    G        0      0        2 
  20  chr20_63251491     ZHar    T    G        0      0        2 
  20  chr20_63251491   Sample    T    G        0      0        2 
  20  chr20_63256597     AAsi    T    G        0      0        2 
  20  chr20_63256597     AKia    T    G      0.5      1        2 
  20  chr20_63256597     AOna    T    G        0      0        2 
  20  chr20_63256597     ASom    T    G        0      0        2 
  20  chr20_63256597     HCab    T    G        0      0        2 
  20  chr20_63256597     HPrz    T    G        0      0        2 
  20  chr20_63256597     ZBoe    T    G        0      0        2 
  20  chr20_63256597     ZGre    T    G        0      0        2 
  20  chr20_63256597     ZHar    T    G        0      0        2 
  20  chr20_63256597   Sample    T    G        0      0        2 
  20  chr20_63259627     AAsi    T    A      0.5      1        2 
  20  chr20_63259627     AKia    T    A        0      0        2 
  20  chr20_63259627     AOna    T    A        0      0        2 
  20  chr20_63259627     ASom    T    A        0      0        2 
  20  chr20_63259627     HCab    T    A        0      0        2 
  20  chr20_63259627     HPrz    T    A        0      0        2 
  20  chr20_63259627     ZBoe    T    A        0      0        2 
  20  chr20_63259627     ZGre    T    A        0      0        2 
  20  chr20_63259627     ZHar    T    A        0      0        2 
  20  chr20_63259627   Sample    T    A        0      0        2 
  20  chr20_63260592     AAsi    G    T        0      0        2 
  20  chr20_63260592     AKia    G    T        0      0        2 
  20  chr20_63260592     AOna    G    T        0      0        2 
  20  chr20_63260592     ASom    G    T        0      0        2 
  20  chr20_63260592     HCab    G    T        0      0        2 
  20  chr20_63260592     HPrz    G    T        0      0        2 
  20  chr20_63260592     ZBoe    G    T        0      0        2 
  20  chr20_63260592     ZGre    G    T        0      0        2 
  20  chr20_63260592     ZHar    G    T        1      2        2 
  20  chr20_63260592   Sample    G    T        0      0        2 
  20  chr20_63263505     AAsi    C    G        0      0        2 
  20  chr20_63263505     AKia    C    G      0.5      1        2 
  20  chr20_63263505     AOna    C    G        0      0        2 
  20  chr20_63263505     ASom    C    G        0      0        2 
  20  chr20_63263505     HCab    C    G        0      0        2 
  20  chr20_63263505     HPrz    C    G        0      0        2 
  20  chr20_63263505     ZBoe    C    G        0      0        2 
  20  chr20_63263505     ZGre    C    G        0      0        2 
  20  chr20_63263505     ZHar    C    G        0      0        2 
  20  chr20_63263505   Sample    C    G        0      0        2 
  20  chr20_63274082     AAsi    C    A        1      2        2 
  20  chr20_63274082     AKia    C    A        1      2        2 
  20  chr20_63274082     AOna    C    A        1      2        2 
  20  chr20_63274082     ASom    C    A        1      2        2 
  20  chr20_63274082     HCab    C    A        0      0        2 
  20  chr20_63274082     HPrz    C    A        0      0        2 
  20  chr20_63274082     ZBoe    C    A        0      0        2 
  20  chr20_63274082     ZGre    C    A        0      0        2 
  20  chr20_63274082     ZHar    C    A        0      0        2 
  20  chr20_63274082   Sample    C    A        0      0        2 
  20  chr20_63285199     AAsi    G    C        0      0        2 
  20  chr20_63285199     AKia    G    C        0      0        2 
  20  chr20_63285199     AOna    G    C        0      0        2 
  20  chr20_63285199     ASom    G    C        0      0        2 
  20  chr20_63285199     HCab    G    C        1      2        2 
  20  chr20_63285199     HPrz    G    C        1      2        2 
  20  chr20_63285199     ZBoe    G    C        0      0        2 
  20  chr20_63285199     ZGre    G    C        0      0        2 
  20  chr20_63285199     ZHar    G    C        0      0        2 
  20  chr20_63285199   Sample    G    C        1      2        2 
  20  chr20_63296987     AAsi    G    T        0      0        2 
  20  chr20_63296987     AKia    G    T        0      0        2 
  20  chr20_63296987     AOna    G    T        0      0        2 
  20  chr20_63296987     ASom    G    T        0      0        2 
  20  chr20_63296987     HCab    G    T        1      2        2 
  20  chr20_63296987     HPrz    G    T        1      2        2 
  20  chr20_63296987     ZBoe    G    T        0      0        2 
  20  chr20_63296987     ZGre    G    T        0      0        2 
  20  chr20_63296987     ZHar    G    T        0      0        2 
  20  chr20_63296987   Sample    G    T        1      2        2 
  20  chr20_63300629     AAsi    A    T        0      0        2 
  20  chr20_63300629     AKia    A    T        0      0        2 
  20  chr20_63300629     AOna    A    T        0      0        2 
  20  chr20_63300629     ASom    A    T        0      0        2 
  20  chr20_63300629     HCab    A    T        0      0        2 
  20  chr20_63300629     HPrz    A    T        0      0        2 
  20  chr20_63300629     ZBoe    A    T      0.5      1        2 
  20  chr20_63300629     ZGre    A    T        0      0        2 
  20  chr20_63300629     ZHar    A    T        0      0        2 
  20  chr20_63300629   Sample    A    T        0      0        2 
  20  chr20_63316416     AAsi    C    G        0      0        2 
  20  chr20_63316416     AKia    C    G        0      0        2 
  20  chr20_63316416     AOna    C    G        0      0        2 
  20  chr20_63316416     ASom    C    G        0      0        2 
  20  chr20_63316416     HCab    C    G        1      2        2 
  20  chr20_63316416     HPrz    C    G        1      2        2 
  20  chr20_63316416     ZBoe    C    G        0      0        2 
  20  chr20_63316416     ZGre    C    G        0      0        2 
  20  chr20_63316416     ZHar    C    G        0      0        2 
  20  chr20_63316416   Sample    C    G        1      2        2 
  20  chr20_63330732     AAsi    G    C        0      0        2 
  20  chr20_63330732     AKia    G    C        0      0        2 
  20  chr20_63330732     AOna    G    C        0      0        2 
  20  chr20_63330732     ASom    G    C        0      0        2 
  20  chr20_63330732     HCab    G    C        0      0        2 
  20  chr20_63330732     HPrz    G    C        0      0        2 
  20  chr20_63330732     ZBoe    G    C        0      0        2 
  20  chr20_63330732     ZGre    G    C        1      2        2 
  20  chr20_63330732     ZHar    G    C        0      0        2 
  20  chr20_63330732   Sample    G    C        0      0        2 
  20  chr20_63333610     AAsi    A    T        0      0        2 
  20  chr20_63333610     AKia    A    T        0      0        2 
  20  chr20_63333610     AOna    A    T        0      0        2 
  20  chr20_63333610     ASom    A    T        0      0        2 
  20  chr20_63333610     HCab    A    T        1      2        2 
  20  chr20_63333610     HPrz    A    T        1      2        2 
  20  chr20_63333610     ZBoe    A    T        0      0        2 
  20  chr20_63333610     ZGre    A    T        0      0        2 
  20  chr20_63333610     ZHar    A    T        0      0        2 
  20  chr20_63333610   Sample    A    T        1      2        2 
  20  chr20_63411239     AAsi    T    A        0      0        2 
  20  chr20_63411239     AKia    T    A        0      0        2 
  20  chr20_63411239     AOna    T    A        0      0        2 
  20  chr20_63411239     ASom    T    A        0      0        2 
  20  chr20_63411239     HCab    T    A        1      2        2 
  20  chr20_63411239     HPrz    T    A        1      2        2 
  20  chr20_63411239     ZBoe    T    A        0      0        2 
  20  chr20_63411239     ZGre    T    A        0      0        2 
  20  chr20_63411239     ZHar    T    A        0      0        2 
  20  chr20_63411239   Sample    T    A        1      2        2 
  20  chr20_63415153     AAsi    C    A        0      0        2 
  20  chr20_63415153     AKia    C    A        0      0        2 
  20  chr20_63415153     AOna    C    A        0      0        2 
  20  chr20_63415153     ASom    C    A        0      0        2 
  20  chr20_63415153     HCab    C    A        0      0        2 
  20  chr20_63415153     HPrz    C    A        0      0        2 
  20  chr20_63415153     ZBoe    C    A        0      0        2 
  20  chr20_63415153     ZGre    C    A        0      0        2 
  20  chr20_63415153     ZHar    C    A        1      2        2 
  20  chr20_63415153   Sample    C    A        0      0        2 
  20  chr20_63434319     AAsi    C    A        0      0        2 
  20  chr20_63434319     AKia    C    A        0      0        2 
  20  chr20_63434319     AOna    C    A        0      0        2 
  20  chr20_63434319     ASom    C    A        0      0        2 
  20  chr20_63434319     HCab    C    A        1      2        2 
  20  chr20_63434319     HPrz    C    A        1      2        2 
  20  chr20_63434319     ZBoe    C    A        0      0        2 
  20  chr20_63434319     ZGre    C    A        0      0        2 
  20  chr20_63434319     ZHar    C    A        0      0        2 
  20  chr20_63434319   Sample    C    A        1      2        2 
  20  chr20_63447757     AAsi    C    A        0      0        2 
  20  chr20_63447757     AKia    C    A        0      0        2 
  20  chr20_63447757     AOna    C    A        0      0        2 
  20  chr20_63447757     ASom    C    A        0      0        2 
  20  chr20_63447757     HCab    C    A        0      0        2 
  20  chr20_63447757     HPrz    C    A        0      0        2 
  20  chr20_63447757     ZBoe    C    A      0.5      1        2 
  20  chr20_63447757     ZGre    C    A        0      0        2 
  20  chr20_63447757     ZHar    C    A        0      0        2 
  20  chr20_63447757   Sample    C    A        0      0        2 
  20  chr20_63455137     AAsi    G    T        0      0        2 
  20  chr20_63455137     AKia    G    T        0      0        2 
  20  chr20_63455137     AOna    G    T        0      0        2 
  20  chr20_63455137     ASom    G    T        0      0        2 
  20  chr20_63455137     HCab    G    T        1      2        2 
  20  chr20_63455137     HPrz    G    T        1      2        2 
  20  chr20_63455137     ZBoe    G    T        0      0        2 
  20  chr20_63455137     ZGre    G    T        0      0        2 
  20  chr20_63455137     ZHar    G    T        0      0        2 
  20  chr20_63455137   Sample    G    T        1      2        2 
  20  chr20_63455191     AAsi    C    G        0      0        2 
  20  chr20_63455191     AKia    C    G        0      0        2 
  20  chr20_63455191     AOna    C    G      0.5      1        2 
  20  chr20_63455191     ASom    C    G        0      0        2 
  20  chr20_63455191     HCab    C    G        0      0        2 
  20  chr20_63455191     HPrz    C    G        0      0        2 
  20  chr20_63455191     ZBoe    C    G        0      0        2 
  20  chr20_63455191     ZGre    C    G        0      0        2 
  20  chr20_63455191     ZHar    C    G        0      0        2 
  20  chr20_63455191   Sample    C    G        0      0        2 
  20  chr20_63456669     AAsi    G    T        0      0        2 
  20  chr20_63456669     AKia    G    T        0      0        2 
  20  chr20_63456669     AOna    G    T        0      0        2 
  20  chr20_63456669     ASom    G    T        0      0        2 
  20  chr20_63456669     HCab    G    T        0      0        2 
  20  chr20_63456669     HPrz    G    T        0      0        2 
  20  chr20_63456669     ZBoe    G    T        0      0        2 
  20  chr20_63456669     ZGre    G    T        1      2        2 
  20  chr20_63456669     ZHar    G    T        0      0        2 
  20  chr20_63456669   Sample    G    T        0      0        2 
  20  chr20_63458794     AAsi    G    T        1      2        2 
  20  chr20_63458794     AKia    G    T        0      0        2 
  20  chr20_63458794     AOna    G    T        0      0        2 
  20  chr20_63458794     ASom    G    T        1      2        2 
  20  chr20_63458794     HCab    G    T        0      0        2 
  20  chr20_63458794     HPrz    G    T        0      0        2 
  20  chr20_63458794     ZBoe    G    T        0      0        2 
  20  chr20_63458794     ZGre    G    T        0      0        2 
  20  chr20_63458794     ZHar    G    T        0      0        2 
  20  chr20_63458794   Sample    G    T        0      0        2 
  20  chr20_63461479     AAsi    T    G        0      0        2 
  20  chr20_63461479     AKia    T    G        0      0        2 
  20  chr20_63461479     AOna    T    G        0      0        2 
  20  chr20_63461479     ASom    T    G        0      0        2 
  20  chr20_63461479     HCab    T    G        1      2        2 
  20  chr20_63461479     HPrz    T    G        1      2        2 
  20  chr20_63461479     ZBoe    T    G        0      0        2 
  20  chr20_63461479     ZGre    T    G        0      0        2 
  20  chr20_63461479     ZHar    T    G        0      0        2 
  20  chr20_63461479   Sample    T    G        1      2        2 
  20  chr20_63498351     AAsi    C    G      0.5      1        2 
  20  chr20_63498351     AKia    C    G        0      0        2 
  20  chr20_63498351     AOna    C    G        0      0        2 
  20  chr20_63498351     ASom    C    G        0      0        2 
  20  chr20_63498351     HCab    C    G        0      0        2 
  20  chr20_63498351     HPrz    C    G        0      0        2 
  20  chr20_63498351     ZBoe    C    G        0      0        2 
  20  chr20_63498351     ZGre    C    G        0      0        2 
  20  chr20_63498351     ZHar    C    G        0      0        2 
  20  chr20_63498351   Sample    C    G        0      0        2 
  20  chr20_63514200     AAsi    A    C        0      0        2 
  20  chr20_63514200     AKia    A    C        0      0        2 
  20  chr20_63514200     AOna    A    C      0.5      1        2 
  20  chr20_63514200     ASom    A    C        0      0        2 
  20  chr20_63514200     HCab    A    C        0      0        2 
  20  chr20_63514200     HPrz    A    C        0      0        2 
  20  chr20_63514200     ZBoe    A    C        0      0        2 
  20  chr20_63514200     ZGre    A    C        0      0        2 
  20  chr20_63514200     ZHar    A    C        0      0        2 
  20  chr20_63514200   Sample    A    C        0      0        2 
  20  chr20_63522535     AAsi    C    A        0      0        2 
  20  chr20_63522535     AKia    C    A        0      0        2 
  20  chr20_63522535     AOna    C    A        0      0        2 
  20  chr20_63522535     ASom    C    A        0      0        2 
  20  chr20_63522535     HCab    C    A        0      0        2 
  20  chr20_63522535     HPrz    C    A        0      0        2 
  20  chr20_63522535     ZBoe    C    A        0      0        2 
  20  chr20_63522535     ZGre    C    A        0      0        2 
  20  chr20_63522535     ZHar    C    A      0.5      1        2 
  20  chr20_63522535   Sample    C    A        0      0        2 
  20  chr20_63534123     AAsi    G    T        0      0        2 
  20  chr20_63534123     AKia    G    T        0      0        2 
  20  chr20_63534123     AOna    G    T        0      0        2 
  20  chr20_63534123     ASom    G    T        0      0        2 
  20  chr20_63534123     HCab    G    T        0      0        2 
  20  chr20_63534123     HPrz    G    T        0      0        2 
  20  chr20_63534123     ZBoe    G    T        0      0        2 
  20  chr20_63534123     ZGre    G    T        0      0        2 
  20  chr20_63534123     ZHar    G    T        1      2        2 
  20  chr20_63534123   Sample    G    T        0      0        2 
  20  chr20_63538343     AAsi    C    A        0      0        2 
  20  chr20_63538343     AKia    C    A        0      0        2 
  20  chr20_63538343     AOna    C    A      0.5      1        2 
  20  chr20_63538343     ASom    C    A        0      0        2 
  20  chr20_63538343     HCab    C    A        0      0        2 
  20  chr20_63538343     HPrz    C    A        0      0        2 
  20  chr20_63538343     ZBoe    C    A        0      0        2 
  20  chr20_63538343     ZGre    C    A        0      0        2 
  20  chr20_63538343     ZHar    C    A        0      0        2 
  20  chr20_63538343   Sample    C    A        0      0        2 
  20  chr20_63539820     AAsi    C    G        0      0        2 
  20  chr20_63539820     AKia    C    G        0      0        2 
  20  chr20_63539820     AOna    C    G        0      0        2 
  20  chr20_63539820     ASom    C    G        0      0        2 
  20  chr20_63539820     HCab    C    G        0      0        2 
  20  chr20_63539820     HPrz    C    G        0      0        2 
  20  chr20_63539820     ZBoe    C    G        0      0        2 
  20  chr20_63539820     ZGre    C    G        1      2        2 
  20  chr20_63539820     ZHar    C    G        0      0        2 
  20  chr20_63539820   Sample    C    G        0      0        2 
  20  chr20_63540190     AAsi    C    A        0      0        2 
  20  chr20_63540190     AKia    C    A        0      0        2 
  20  chr20_63540190     AOna    C    A        0      0        2 
  20  chr20_63540190     ASom    C    A        0      0        2 
  20  chr20_63540190     HCab    C    A        1      2        2 
  20  chr20_63540190     HPrz    C    A        0      0        2 
  20  chr20_63540190     ZBoe    C    A        0      0        2 
  20  chr20_63540190     ZGre    C    A        0      0        2 
  20  chr20_63540190     ZHar    C    A        0      0        2 
  20  chr20_63540190   Sample    C    A        0      0        2 
  20  chr20_63540493     AAsi    G    C        0      0        2 
  20  chr20_63540493     AKia    G    C        0      0        2 
  20  chr20_63540493     AOna    G    C        0      0        2 
  20  chr20_63540493     ASom    G    C        0      0        2 
  20  chr20_63540493     HCab    G    C        0      0        2 
  20  chr20_63540493     HPrz    G    C        0      0        2 
  20  chr20_63540493     ZBoe    G    C      0.5      1        2 
  20  chr20_63540493     ZGre    G    C        0      0        2 
  20  chr20_63540493     ZHar    G    C        0      0        2 
  20  chr20_63540493   Sample    G    C        0      0        2 
  20  chr20_63542955     AAsi    C    G        0      0        2 
  20  chr20_63542955     AKia    C    G        0      0        2 
  20  chr20_63542955     AOna    C    G        0      0        2 
  20  chr20_63542955     ASom    C    G        0      0        2 
  20  chr20_63542955     HCab    C    G        0      0        2 
  20  chr20_63542955     HPrz    C    G      0.5      1        2 
  20  chr20_63542955     ZBoe    C    G        0      0        2 
  20  chr20_63542955     ZGre    C    G        0      0        2 
  20  chr20_63542955     ZHar    C    G        0      0        2 
  20  chr20_63542955   Sample    C    G        0      0        2 
  20  chr20_63546944     AAsi    T    G        0      0        2 
  20  chr20_63546944     AKia    T    G        0      0        2 
  20  chr20_63546944     AOna    T    G        0      0        2 
  20  chr20_63546944     ASom    T    G        0      0        2 
  20  chr20_63546944     HCab    T    G        0      0        2 
  20  chr20_63546944     HPrz    T    G        0      0        2 
  20  chr20_63546944     ZBoe    T    G        0      0        2 
  20  chr20_63546944     ZGre    T    G      0.5      1        2 
  20  chr20_63546944     ZHar    T    G        0      0        2 
  20  chr20_63546944   Sample    T    G        0      0        2 
  20  chr20_63557773     AAsi    G    T        0      0        2 
  20  chr20_63557773     AKia    G    T        0      0        2 
  20  chr20_63557773     AOna    G    T        0      0        2 
  20  chr20_63557773     ASom    G    T        0      0        2 
  20  chr20_63557773     HCab    G    T        1      2        2 
  20  chr20_63557773     HPrz    G    T        1      2        2 
  20  chr20_63557773     ZBoe    G    T        0      0        2 
  20  chr20_63557773     ZGre    G    T        0      0        2 
  20  chr20_63557773     ZHar    G    T        0      0        2 
  20  chr20_63557773   Sample    G    T        1      2        2 
  20  chr20_63589901     AAsi    A    C        0      0        2 
  20  chr20_63589901     AKia    A    C        0      0        2 
  20  chr20_63589901     AOna    A    C        0      0        2 
  20  chr20_63589901     ASom    A    C        0      0        2 
  20  chr20_63589901     HCab    A    C        0      0        2 
  20  chr20_63589901     HPrz    A    C        0      0        2 
  20  chr20_63589901     ZBoe    A    C      0.5      1        2 
  20  chr20_63589901     ZGre    A    C        0      0        2 
  20  chr20_63589901     ZHar    A    C        0      0        2 
  20  chr20_63589901   Sample    A    C        0      0        2 
  20  chr20_63606662     AAsi    G    C        0      0        2 
  20  chr20_63606662     AKia    G    C        0      0        2 
  20  chr20_63606662     AOna    G    C        0      0        2 
  20  chr20_63606662     ASom    G    C        0      0        2 
  20  chr20_63606662     HCab    G    C        0      0        2 
  20  chr20_63606662     HPrz    G    C        0      0        2 
  20  chr20_63606662     ZBoe    G    C        0      0        2 
  20  chr20_63606662     ZGre    G    C        0      0        2 
  20  chr20_63606662     ZHar    G    C        1      2        2 
  20  chr20_63606662   Sample    G    C        0      0        2 
  20  chr20_63608972     AAsi    G    T        0      0        2 
  20  chr20_63608972     AKia    G    T        0      0        2 
  20  chr20_63608972     AOna    G    T        0      0        2 
  20  chr20_63608972     ASom    G    T        0      0        2 
  20  chr20_63608972     HCab    G    T        1      2        2 
  20  chr20_63608972     HPrz    G    T        1      2        2 
  20  chr20_63608972     ZBoe    G    T        0      0        2 
  20  chr20_63608972     ZGre    G    T        0      0        2 
  20  chr20_63608972     ZHar    G    T        0      0        2 
  20  chr20_63608972   Sample    G    T        1      2        2 
  20  chr20_63625535     AAsi    T    A        0      0        2 
  20  chr20_63625535     AKia    T    A        0      0        2 
  20  chr20_63625535     AOna    T    A        0      0        2 
  20  chr20_63625535     ASom    T    A        0      0        2 
  20  chr20_63625535     HCab    T    A        0      0        2 
  20  chr20_63625535     HPrz    T    A        0      0        2 
  20  chr20_63625535     ZBoe    T    A        0      0        2 
  20  chr20_63625535     ZGre    T    A      0.5      1        2 
  20  chr20_63625535     ZHar    T    A        0      0        2 
  20  chr20_63625535   Sample    T    A        0      0        2 
  20  chr20_63639662     AAsi    T    G        0      0        2 
  20  chr20_63639662     AKia    T    G        0      0        2 
  20  chr20_63639662     AOna    T    G        0      0        2 
  20  chr20_63639662     ASom    T    G        0      0        2 
  20  chr20_63639662     HCab    T    G        1      2        2 
  20  chr20_63639662     HPrz    T    G        1      2        2 
  20  chr20_63639662     ZBoe    T    G        0      0        2 
  20  chr20_63639662     ZGre    T    G        0      0        2 
  20  chr20_63639662     ZHar    T    G        0      0        2 
  20  chr20_63639662   Sample    T    G        1      2        2 
  20  chr20_63678555     AAsi    T    A        0      0        2 
  20  chr20_63678555     AKia    T    A        0      0        2 
  20  chr20_63678555     AOna    T    A      0.5      1        2 
  20  chr20_63678555     ASom    T    A        0      0        2 
  20  chr20_63678555     HCab    T    A        0      0        2 
  20  chr20_63678555     HPrz    T    A        0      0        2 
  20  chr20_63678555     ZBoe    T    A        0      0        2 
  20  chr20_63678555     ZGre    T    A        0      0        2 
  20  chr20_63678555     ZHar    T    A        0      0        2 
  20  chr20_63678555   Sample    T    A        0      0        2 
  20  chr20_63680500     AAsi    A    C        0      0        2 
  20  chr20_63680500     AKia    A    C        0      0        2 
  20  chr20_63680500     AOna    A    C        0      0        2 
  20  chr20_63680500     ASom    A    C        0      0        2 
  20  chr20_63680500     HCab    A    C        0      0        2 
  20  chr20_63680500     HPrz    A    C        0      0        2 
  20  chr20_63680500     ZBoe    A    C        0      0        2 
  20  chr20_63680500     ZGre    A    C        1      2        2 
  20  chr20_63680500     ZHar    A    C        0      0        2 
  20  chr20_63680500   Sample    A    C        0      0        2 
  20  chr20_63701303     AAsi    T    G        0      0        2 
  20  chr20_63701303     AKia    T    G        0      0        2 
  20  chr20_63701303     AOna    T    G        0      0        2 
  20  chr20_63701303     ASom    T    G        1      2        2 
  20  chr20_63701303     HCab    T    G        0      0        2 
  20  chr20_63701303     HPrz    T    G        0      0        2 
  20  chr20_63701303     ZBoe    T    G        0      0        2 
  20  chr20_63701303     ZGre    T    G        0      0        2 
  20  chr20_63701303     ZHar    T    G        0      0        2 
  20  chr20_63701303   Sample    T    G        0      0        2 
  20  chr20_63701730     AAsi    G    C        1      2        2 
  20  chr20_63701730     AKia    G    C        0      0        2 
  20  chr20_63701730     AOna    G    C        0      0        2 
  20  chr20_63701730     ASom    G    C        0      0        2 
  20  chr20_63701730     HCab    G    C        0      0        2 
  20  chr20_63701730     HPrz    G    C        0      0        2 
  20  chr20_63701730     ZBoe    G    C        0      0        2 
  20  chr20_63701730     ZGre    G    C        0      0        2 
  20  chr20_63701730     ZHar    G    C        0      0        2 
  20  chr20_63701730   Sample    G    C        0      0        2 
  20  chr20_63705904     AAsi    A    C        0      0        2 
  20  chr20_63705904     AKia    A    C        0      0        2 
  20  chr20_63705904     AOna    A    C        0      0        2 
  20  chr20_63705904     ASom    A    C        0      0        2 
  20  chr20_63705904     HCab    A    C        0      0        2 
  20  chr20_63705904     HPrz    A    C        0      0        2 
  20  chr20_63705904     ZBoe    A    C        0      0        2 
  20  chr20_63705904     ZGre    A    C        1      2        2 
  20  chr20_63705904     ZHar    A    C        0      0        2 
  20  chr20_63705904   Sample    A    C        0      0        2 
  20  chr20_63723067     AAsi    C    G        0      0        2 
  20  chr20_63723067     AKia    C    G        0      0        2 
  20  chr20_63723067     AOna    C    G        0      0        2 
  20  chr20_63723067     ASom    C    G        0      0        2 
  20  chr20_63723067     HCab    C    G        0      0        2 
  20  chr20_63723067     HPrz    C    G      0.5      1        2 
  20  chr20_63723067     ZBoe    C    G        0      0        2 
  20  chr20_63723067     ZGre    C    G        0      0        2 
  20  chr20_63723067     ZHar    C    G        0      0        2 
  20  chr20_63723067   Sample    C    G        0      0        2 
  20  chr20_63729255     AAsi    C    A        0      0        2 
  20  chr20_63729255     AKia    C    A        0      0        2 
  20  chr20_63729255     AOna    C    A      0.5      1        2 
  20  chr20_63729255     ASom    C    A        0      0        2 
  20  chr20_63729255     HCab    C    A        0      0        2 
  20  chr20_63729255     HPrz    C    A        0      0        2 
  20  chr20_63729255     ZBoe    C    A        0      0        2 
  20  chr20_63729255     ZGre    C    A        0      0        2 
  20  chr20_63729255     ZHar    C    A        0      0        2 
  20  chr20_63729255   Sample    C    A        0      0        2 
  20  chr20_63729426     AAsi    C    G        0      0        2 
  20  chr20_63729426     AKia    C    G        0      0        2 
  20  chr20_63729426     AOna    C    G        0      0        2 
  20  chr20_63729426     ASom    C    G        0      0        2 
  20  chr20_63729426     HCab    C    G        1      2        2 
  20  chr20_63729426     HPrz    C    G        1      2        2 
  20  chr20_63729426     ZBoe    C    G        0      0        2 
  20  chr20_63729426     ZGre    C    G        0      0        2 
  20  chr20_63729426     ZHar    C    G        0      0        2 
  20  chr20_63729426   Sample    C    G        1      2        2 
  20  chr20_63729660     AAsi    G    C        0      0        2 
  20  chr20_63729660     AKia    G    C        0      0        2 
  20  chr20_63729660     AOna    G    C        0      0        2 
  20  chr20_63729660     ASom    G    C        0      0        2 
  20  chr20_63729660     HCab    G    C        1      2        2 
  20  chr20_63729660     HPrz    G    C        1      2        2 
  20  chr20_63729660     ZBoe    G    C        0      0        2 
  20  chr20_63729660     ZGre    G    C        0      0        2 
  20  chr20_63729660     ZHar    G    C        0      0        2 
  20  chr20_63729660   Sample    G    C        1      2        2 
  20  chr20_63740954     AAsi    C    G        0      0        2 
  20  chr20_63740954     AKia    C    G        0      0        2 
  20  chr20_63740954     AOna    C    G        0      0        2 
  20  chr20_63740954     ASom    C    G        0      0        2 
  20  chr20_63740954     HCab    C    G        0      0        2 
  20  chr20_63740954     HPrz    C    G      0.5      1        2 
  20  chr20_63740954     ZBoe    C    G        0      0        2 
  20  chr20_63740954     ZGre    C    G        0      0        2 
  20  chr20_63740954     ZHar    C    G        0      0        2 
  20  chr20_63740954   Sample    C    G        0      0        2 
  20  chr20_63743585     AAsi    G    T        0      0        2 
  20  chr20_63743585     AKia    G    T        0      0        2 
  20  chr20_63743585     AOna    G    T      0.5      1        2 
  20  chr20_63743585     ASom    G    T        0      0        2 
  20  chr20_63743585     HCab    G    T        0      0        2 
  20  chr20_63743585     HPrz    G    T        0      0        2 
  20  chr20_63743585     ZBoe    G    T        0      0        2 
  20  chr20_63743585     ZGre    G    T        0      0        2 
  20  chr20_63743585     ZHar    G    T        0      0        2 
  20  chr20_63743585   Sample    G    T        0      0        2 
  20  chr20_63748435     AAsi    A    C        0      0        2 
  20  chr20_63748435     AKia    A    C        0      0        2 
  20  chr20_63748435     AOna    A    C        0      0        2 
  20  chr20_63748435     ASom    A    C        0      0        2 
  20  chr20_63748435     HCab    A    C        1      2        2 
  20  chr20_63748435     HPrz    A    C        1      2        2 
  20  chr20_63748435     ZBoe    A    C        0      0        2 
  20  chr20_63748435     ZGre    A    C        0      0        2 
  20  chr20_63748435     ZHar    A    C        0      0        2 
  20  chr20_63748435   Sample    A    C        1      2        2 
  20  chr20_63766138     AAsi    G    C        0      0        2 
  20  chr20_63766138     AKia    G    C        0      0        2 
  20  chr20_63766138     AOna    G    C        0      0        2 
  20  chr20_63766138     ASom    G    C        0      0        2 
  20  chr20_63766138     HCab    G    C        1      2        2 
  20  chr20_63766138     HPrz    G    C        1      2        2 
  20  chr20_63766138     ZBoe    G    C        0      0        2 
  20  chr20_63766138     ZGre    G    C        0      0        2 
  20  chr20_63766138     ZHar    G    C        0      0        2 
  20  chr20_63766138   Sample    G    C        1      2        2 
  20  chr20_63801406     AAsi    G    C        0      0        2 
  20  chr20_63801406     AKia    G    C        0      0        2 
  20  chr20_63801406     AOna    G    C        0      0        2 
  20  chr20_63801406     ASom    G    C        0      0        2 
  20  chr20_63801406     HCab    G    C        0      0        2 
  20  chr20_63801406     HPrz    G    C        0      0        2 
  20  chr20_63801406     ZBoe    G    C        1      2        2 
  20  chr20_63801406     ZGre    G    C        0      0        2 
  20  chr20_63801406     ZHar    G    C        1      2        2 
  20  chr20_63801406   Sample    G    C        0      0        2 
  20  chr20_63807040     AAsi    G    T        0      0        2 
  20  chr20_63807040     AKia    G    T        0      0        2 
  20  chr20_63807040     AOna    G    T        0      0        2 
  20  chr20_63807040     ASom    G    T        0      0        2 
  20  chr20_63807040     HCab    G    T        0      0        2 
  20  chr20_63807040     HPrz    G    T      0.5      1        2 
  20  chr20_63807040     ZBoe    G    T        0      0        2 
  20  chr20_63807040     ZGre    G    T        0      0        2 
  20  chr20_63807040     ZHar    G    T        0      0        2 
  20  chr20_63807040   Sample    G    T        0      0        2 
  20  chr20_63814202     AAsi    T    G        1      2        2 
  20  chr20_63814202     AKia    T    G        0      0        2 
  20  chr20_63814202     AOna    T    G        0      0        2 
  20  chr20_63814202     ASom    T    G        1      2        2 
  20  chr20_63814202     HCab    T    G        0      0        2 
  20  chr20_63814202     HPrz    T    G        0      0        2 
  20  chr20_63814202     ZBoe    T    G        0      0        2 
  20  chr20_63814202     ZGre    T    G        0      0        2 
  20  chr20_63814202     ZHar    T    G        0      0        2 
  20  chr20_63814202   Sample    T    G        0      0        2 
  20  chr20_63850430     AAsi    C    G        0      0        2 
  20  chr20_63850430     AKia    C    G        1      2        2 
  20  chr20_63850430     AOna    C    G      0.5      1        2 
  20  chr20_63850430     ASom    C    G        0      0        2 
  20  chr20_63850430     HCab    C    G        0      0        2 
  20  chr20_63850430     HPrz    C    G        0      0        2 
  20  chr20_63850430     ZBoe    C    G        0      0        2 
  20  chr20_63850430     ZGre    C    G        0      0        2 
  20  chr20_63850430     ZHar    C    G        0      0        2 
  20  chr20_63850430   Sample    C    G        0      0        2 
  20  chr20_63860624     AAsi    G    C        0      0        2 
  20  chr20_63860624     AKia    G    C        0      0        2 
  20  chr20_63860624     AOna    G    C        0      0        2 
  20  chr20_63860624     ASom    G    C        0      0        2 
  20  chr20_63860624     HCab    G    C        0      0        2 
  20  chr20_63860624     HPrz    G    C        0      0        2 
  20  chr20_63860624     ZBoe    G    C        0      0        2 
  20  chr20_63860624     ZGre    G    C        0      0        2 
  20  chr20_63860624     ZHar    G    C        1      2        2 
  20  chr20_63860624   Sample    G    C        0      0        2 
  20  chr20_63900337     AAsi    T    G        1      2        2 
  20  chr20_63900337     AKia    T    G        0      0        2 
  20  chr20_63900337     AOna    T    G        0      0        2 
  20  chr20_63900337     ASom    T    G        1      2        2 
  20  chr20_63900337     HCab    T    G        0      0        2 
  20  chr20_63900337     HPrz    T    G        0      0        2 
  20  chr20_63900337     ZBoe    T    G        0      0        2 
  20  chr20_63900337     ZGre    T    G        0      0        2 
  20  chr20_63900337     ZHar    T    G        0      0        2 
  20  chr20_63900337   Sample    T    G        0      0        2 
  20  chr20_63917412     AAsi    C    G        1      2        2 
  20  chr20_63917412     AKia    C    G        0      0        2 
  20  chr20_63917412     AOna    C    G        0      0        2 
  20  chr20_63917412     ASom    C    G        1      2        2 
  20  chr20_63917412     HCab    C    G        0      0        2 
  20  chr20_63917412     HPrz    C    G        0      0        2 
  20  chr20_63917412     ZBoe    C    G        0      0        2 
  20  chr20_63917412     ZGre    C    G        0      0        2 
  20  chr20_63917412     ZHar    C    G        0      0        2 
  20  chr20_63917412   Sample    C    G        0      0        2 
  20  chr20_63927475     AAsi    C    G        0      0        2 
  20  chr20_63927475     AKia    C    G        0      0        2 
  20  chr20_63927475     AOna    C    G        0      0        2 
  20  chr20_63927475     ASom    C    G        0      0        2 
  20  chr20_63927475     HCab    C    G        1      2        2 
  20  chr20_63927475     HPrz    C    G        1      2        2 
  20  chr20_63927475     ZBoe    C    G        0      0        2 
  20  chr20_63927475     ZGre    C    G        0      0        2 
  20  chr20_63927475     ZHar    C    G        0      0        2 
  20  chr20_63927475   Sample    C    G        1      2        2 
  20  chr20_63928530     AAsi    C    G        0      0        2 
  20  chr20_63928530     AKia    C    G        0      0        2 
  20  chr20_63928530     AOna    C    G        0      0        2 
  20  chr20_63928530     ASom    C    G        0      0        2 
  20  chr20_63928530     HCab    C    G        1      2        2 
  20  chr20_63928530     HPrz    C    G        1      2        2 
  20  chr20_63928530     ZBoe    C    G        0      0        2 
  20  chr20_63928530     ZGre    C    G        0      0        2 
  20  chr20_63928530     ZHar    C    G        0      0        2 
  20  chr20_63928530   Sample    C    G        1      2        2 
  20  chr20_63929591     AAsi    A    C        0      0        2 
  20  chr20_63929591     AKia    A    C        0      0        2 
  20  chr20_63929591     AOna    A    C        0      0        2 
  20  chr20_63929591     ASom    A    C        0      0        2 
  20  chr20_63929591     HCab    A    C        1      2        2 
  20  chr20_63929591     HPrz    A    C        1      2        2 
  20  chr20_63929591     ZBoe    A    C        0      0        2 
  20  chr20_63929591     ZGre    A    C        0      0        2 
  20  chr20_63929591     ZHar    A    C        0      0        2 
  20  chr20_63929591   Sample    A    C        1      2        2 
  20  chr20_63945216     AAsi    C    A        0      0        2 
  20  chr20_63945216     AKia    C    A        0      0        2 
  20  chr20_63945216     AOna    C    A        0      0        2 
  20  chr20_63945216     ASom    C    A        0      0        2 
  20  chr20_63945216     HCab    C    A        1      2        2 
  20  chr20_63945216     HPrz    C    A        1      2        2 
  20  chr20_63945216     ZBoe    C    A        0      0        2 
  20  chr20_63945216     ZGre    C    A        0      0        2 
  20  chr20_63945216     ZHar    C    A        0      0        2 
  20  chr20_63945216   Sample    C    A        1      2        2 
  20  chr20_63953255     AAsi    T    G        0      0        2 
  20  chr20_63953255     AKia    T    G        0      0        2 
  20  chr20_63953255     AOna    T    G        0      0        2 
  20  chr20_63953255     ASom    T    G        0      0        2 
  20  chr20_63953255     HCab    T    G        1      2        2 
  20  chr20_63953255     HPrz    T    G        1      2        2 
  20  chr20_63953255     ZBoe    T    G        0      0        2 
  20  chr20_63953255     ZGre    T    G        0      0        2 
  20  chr20_63953255     ZHar    T    G        0      0        2 
  20  chr20_63953255   Sample    T    G        1      2        2 
  20  chr20_63958795     AAsi    G    T        0      0        2 
  20  chr20_63958795     AKia    G    T        1      2        2 
  20  chr20_63958795     AOna    G    T        0      0        2 
  20  chr20_63958795     ASom    G    T        0      0        2 
  20  chr20_63958795     HCab    G    T        0      0        2 
  20  chr20_63958795     HPrz    G    T        0      0        2 
  20  chr20_63958795     ZBoe    G    T        0      0        2 
  20  chr20_63958795     ZGre    G    T        0      0        2 
  20  chr20_63958795     ZHar    G    T        0      0        2 
  20  chr20_63958795   Sample    G    T        0      0        2 
  20  chr20_63958953     AAsi    G    C        0      0        2 
  20  chr20_63958953     AKia    G    C        0      0        2 
  20  chr20_63958953     AOna    G    C        0      0        2 
  20  chr20_63958953     ASom    G    C        0      0        2 
  20  chr20_63958953     HCab    G    C        0      0        2 
  20  chr20_63958953     HPrz    G    C      0.5      1        2 
  20  chr20_63958953     ZBoe    G    C        0      0        2 
  20  chr20_63958953     ZGre    G    C        0      0        2 
  20  chr20_63958953     ZHar    G    C        0      0        2 
  20  chr20_63958953   Sample    G    C        0      0        2 
  20  chr20_63962802     AAsi    A    T        0      0        2 
  20  chr20_63962802     AKia    A    T        0      0        2 
  20  chr20_63962802     AOna    A    T        0      0        2 
  20  chr20_63962802     ASom    A    T        0      0        2 
  20  chr20_63962802     HCab    A    T        0      0        2 
  20  chr20_63962802     HPrz    A    T        0      0        2 
  20  chr20_63962802     ZBoe    A    T      0.5      1        2 
  20  chr20_63962802     ZGre    A    T        0      0        2 
  20  chr20_63962802     ZHar    A    T        0      0        2 
  20  chr20_63962802   Sample    A    T        0      0        2 
  20  chr20_63972958     AAsi    A    T        0      0        2 
  20  chr20_63972958     AKia    A    T        0      0        2 
  20  chr20_63972958     AOna    A    T        0      0        2 
  20  chr20_63972958     ASom    A    T        0      0        2 
  20  chr20_63972958     HCab    A    T        1      2        2 
  20  chr20_63972958     HPrz    A    T        1      2        2 
  20  chr20_63972958     ZBoe    A    T        0      0        2 
  20  chr20_63972958     ZGre    A    T        0      0        2 
  20  chr20_63972958     ZHar    A    T        0      0        2 
  20  chr20_63972958   Sample    A    T        0      0        2 
  20  chr20_63975716     AAsi    C    G        0      0        2 
  20  chr20_63975716     AKia    C    G        0      0        2 
  20  chr20_63975716     AOna    C    G        0      0        2 
  20  chr20_63975716     ASom    C    G        0      0        2 
  20  chr20_63975716     HCab    C    G        1      2        2 
  20  chr20_63975716     HPrz    C    G        1      2        2 
  20  chr20_63975716     ZBoe    C    G        0      0        2 
  20  chr20_63975716     ZGre    C    G        0      0        2 
  20  chr20_63975716     ZHar    C    G        0      0        2 
  20  chr20_63975716   Sample    C    G        1      2        2 
  20  chr20_63998857     AAsi    T    A        0      0        2 
  20  chr20_63998857     AKia    T    A        0      0        2 
  20  chr20_63998857     AOna    T    A        0      0        2 
  20  chr20_63998857     ASom    T    A        0      0        2 
  20  chr20_63998857     HCab    T    A        0      0        2 
  20  chr20_63998857     HPrz    T    A        0      0        2 
  20  chr20_63998857     ZBoe    T    A      0.5      1        2 
  20  chr20_63998857     ZGre    T    A        0      0        2 
  20  chr20_63998857     ZHar    T    A        0      0        2 
  20  chr20_63998857   Sample    T    A        0      0        2 
  20  chr20_64005703     AAsi    G    T        0      0        2 
  20  chr20_64005703     AKia    G    T        0      0        2 
  20  chr20_64005703     AOna    G    T        0      0        2 
  20  chr20_64005703     ASom    G    T        0      0        2 
  20  chr20_64005703     HCab    G    T        0      0        2 
  20  chr20_64005703     HPrz    G    T        0      0        2 
  20  chr20_64005703     ZBoe    G    T      0.5      1        2 
  20  chr20_64005703     ZGre    G    T        0      0        2 
  20  chr20_64005703     ZHar    G    T        0      0        2 
  20  chr20_64005703   Sample    G    T        0      0        2 
  20  chr20_64011414     AAsi    C    G        0      0        2 
  20  chr20_64011414     AKia    C    G      0.5      1        2 
  20  chr20_64011414     AOna    C    G        0      0        2 
  20  chr20_64011414     ASom    C    G        0      0        2 
  20  chr20_64011414     HCab    C    G        0      0        2 
  20  chr20_64011414     HPrz    C    G        0      0        2 
  20  chr20_64011414     ZBoe    C    G        0      0        2 
  20  chr20_64011414     ZGre    C    G        0      0        2 
  20  chr20_64011414     ZHar    C    G        0      0        2 
  20  chr20_64011414   Sample    C    G        0      0        2 
  20  chr20_64030572     AAsi    T    A        0      0        2 
  20  chr20_64030572     AKia    T    A        0      0        2 
  20  chr20_64030572     AOna    T    A        0      0        2 
  20  chr20_64030572     ASom    T    A        0      0        2 
  20  chr20_64030572     HCab    T    A        0      0        2 
  20  chr20_64030572     HPrz    T    A        0      0        2 
  20  chr20_64030572     ZBoe    T    A      0.5      1        2 
  20  chr20_64030572     ZGre    T    A        0      0        2 
  20  chr20_64030572     ZHar    T    A        0      0        2 
  20  chr20_64030572   Sample    T    A        0      0        2 
  20  chr20_64068367     AAsi    G    C        0      0        2 
  20  chr20_64068367     AKia    G    C        0      0        2 
  20  chr20_64068367     AOna    G    C        0      0        2 
  20  chr20_64068367     ASom    G    C        0      0        2 
  20  chr20_64068367     HCab    G    C        0      0        2 
  20  chr20_64068367     HPrz    G    C        0      0        2 
  20  chr20_64068367     ZBoe    G    C        0      0        2 
  20  chr20_64068367     ZGre    G    C        0      0        2 
  20  chr20_64068367     ZHar    G    C      0.5      1        2 
  20  chr20_64068367   Sample    G    C        0      0        2 
  20  chr20_64069813     AAsi    T    A        0      0        2 
  20  chr20_64069813     AKia    T    A        0      0        2 
  20  chr20_64069813     AOna    T    A        0      0        2 
  20  chr20_64069813     ASom    T    A        0      0        2 
  20  chr20_64069813     HCab    T    A        1      2        2 
  20  chr20_64069813     HPrz    T    A      0.5      1        2 
  20  chr20_64069813     ZBoe    T    A        0      0        2 
  20  chr20_64069813     ZGre    T    A        0      0        2 
  20  chr20_64069813     ZHar    T    A        0      0        2 
  20  chr20_64069813   Sample    T    A        0      0        2 
  20  chr20_64072020     AAsi    A    C        0      0        2 
  20  chr20_64072020     AKia    A    C        0      0        2 
  20  chr20_64072020     AOna    A    C        0      0        2 
  20  chr20_64072020     ASom    A    C        0      0        2 
  20  chr20_64072020     HCab    A    C        0      0        2 
  20  chr20_64072020     HPrz    A    C        0      0        2 
  20  chr20_64072020     ZBoe    A    C        0      0        2 
  20  chr20_64072020     ZGre    A    C      0.5      1        2 
  20  chr20_64072020     ZHar    A    C        0      0        2 
  20  chr20_64072020   Sample    A    C        0      0        2 
  20  chr20_64072341     AAsi    G    C        0      0        2 
  20  chr20_64072341     AKia    G    C        0      0        2 
  20  chr20_64072341     AOna    G    C        0      0        2 
  20  chr20_64072341     ASom    G    C        0      0        2 
  20  chr20_64072341     HCab    G    C        0      0        2 
  20  chr20_64072341     HPrz    G    C      0.5      1        2 
  20  chr20_64072341     ZBoe    G    C        0      0        2 
  20  chr20_64072341     ZGre    G    C        0      0        2 
  20  chr20_64072341     ZHar    G    C        0      0        2 
  20  chr20_64072341   Sample    G    C        0      0        2 
  20  chr20_64075254     AAsi    G    C        0      0        2 
  20  chr20_64075254     AKia    G    C        0      0        2 
  20  chr20_64075254     AOna    G    C        0      0        2 
  20  chr20_64075254     ASom    G    C        0      0        2 
  20  chr20_64075254     HCab    G    C        0      0        2 
  20  chr20_64075254     HPrz    G    C        0      0        2 
  20  chr20_64075254     ZBoe    G    C        0      0        2 
  20  chr20_64075254     ZGre    G    C        0      0        2 
  20  chr20_64075254     ZHar    G    C      0.5      1        2 
  20  chr20_64075254   Sample    G    C        0      0        2 
  20  chr20_64085177     AAsi    A    C        0      0        2 
  20  chr20_64085177     AKia    A    C        0      0        2 
  20  chr20_64085177     AOna    A    C        0      0        2 
  20  chr20_64085177     ASom    A    C        0      0        2 
  20  chr20_64085177     HCab    A    C        0      0        2 
  20  chr20_64085177     HPrz    A    C        0      0        2 
  20  chr20_64085177     ZBoe    A    C        0      0        2 
  20  chr20_64085177     ZGre    A    C        1      2        2 
  20  chr20_64085177     ZHar    A    C        0      0        2 
  20  chr20_64085177   Sample    A    C        0      0        2 
  20  chr20_64107495     AAsi    G    C        0      0        2 
  20  chr20_64107495     AKia    G    C        0      0        2 
  20  chr20_64107495     AOna    G    C        0      0        2 
  20  chr20_64107495     ASom    G    C        0      0        2 
  20  chr20_64107495     HCab    G    C        1      2        2 
  20  chr20_64107495     HPrz    G    C        1      2        2 
  20  chr20_64107495     ZBoe    G    C        0      0        2 
  20  chr20_64107495     ZGre    G    C        0      0        2 
  20  chr20_64107495     ZHar    G    C        0      0        2 
  20  chr20_64107495   Sample    G    C        1      2        2 
  20  chr20_64113341     AAsi    C    A        0      0        2 
  20  chr20_64113341     AKia    C    A        1      2        2 
  20  chr20_64113341     AOna    C    A        1      2        2 
  20  chr20_64113341     ASom    C    A        0      0        2 
  20  chr20_64113341     HCab    C    A        0      0        2 
  20  chr20_64113341     HPrz    C    A        0      0        2 
  20  chr20_64113341     ZBoe    C    A        0      0        2 
  20  chr20_64113341     ZGre    C    A        0      0        2 
  20  chr20_64113341     ZHar    C    A        0      0        2 
  20  chr20_64113341   Sample    C    A        0      0        2 
  20  chr20_64115223     AAsi    C    G        0      0        2 
  20  chr20_64115223     AKia    C    G        0      0        2 
  20  chr20_64115223     AOna    C    G        0      0        2 
  20  chr20_64115223     ASom    C    G        0      0        2 
  20  chr20_64115223     HCab    C    G        1      2        2 
  20  chr20_64115223     HPrz    C    G        1      2        2 
  20  chr20_64115223     ZBoe    C    G        0      0        2 
  20  chr20_64115223     ZGre    C    G        0      0        2 
  20  chr20_64115223     ZHar    C    G        0      0        2 
  20  chr20_64115223   Sample    C    G        1      2        2 
  20  chr20_64147456     AAsi    C    G        0      0        2 
  20  chr20_64147456     AKia    C    G        0      0        2 
  20  chr20_64147456     AOna    C    G        0      0        2 
  20  chr20_64147456     ASom    C    G        0      0        2 
  20  chr20_64147456     HCab    C    G        1      2        2 
  20  chr20_64147456     HPrz    C    G        1      2        2 
  20  chr20_64147456     ZBoe    C    G        0      0        2 
  20  chr20_64147456     ZGre    C    G        0      0        2 
  20  chr20_64147456     ZHar    C    G        0      0        2 
  20  chr20_64147456   Sample    C    G        1      2        2 
  20  chr20_64160105     AAsi    T    G        0      0        2 
  20  chr20_64160105     AKia    T    G        0      0        2 
  20  chr20_64160105     AOna    T    G        0      0        2 
  20  chr20_64160105     ASom    T    G        0      0        2 
  20  chr20_64160105     HCab    T    G      0.5      1        2 
  20  chr20_64160105     HPrz    T    G        0      0        2 
  20  chr20_64160105     ZBoe    T    G        0      0        2 
  20  chr20_64160105     ZGre    T    G        0      0        2 
  20  chr20_64160105     ZHar    T    G        0      0        2 
  20  chr20_64160105   Sample    T    G        0      0        2 
  21    chr21_156924     AAsi    C    G        0      0        2 
  21    chr21_156924     AKia    C    G        0      0        2 
  21    chr21_156924     AOna    C    G        0      0        2 
  21    chr21_156924     ASom    C    G        0      0        2 
  21    chr21_156924     HCab    C    G        0      0        2 
  21    chr21_156924     HPrz    C    G        0      0        2 
  21    chr21_156924     ZBoe    C    G        0      0        2 
  21    chr21_156924     ZGre    C    G        0      0        2 
  21    chr21_156924     ZHar    C    G        1      2        2 
  21    chr21_156924   Sample    C    G        0      0        2 
  21    chr21_201415     AAsi    G    T        0      0        2 
  21    chr21_201415     AKia    G    T        0      0        2 
  21    chr21_201415     AOna    G    T        0      0        2 
  21    chr21_201415     ASom    G    T        0      0        2 
  21    chr21_201415     HCab    G    T        1      2        2 
  21    chr21_201415     HPrz    G    T        1      2        2 
  21    chr21_201415     ZBoe    G    T        0      0        2 
  21    chr21_201415     ZGre    G    T        0      0        2 
  21    chr21_201415     ZHar    G    T        0      0        2 
  21    chr21_201415   Sample    G    T        1      2        2 
  21    chr21_213257     AAsi    T    A        0      0        2 
  21    chr21_213257     AKia    T    A        0      0        2 
  21    chr21_213257     AOna    T    A        0      0        2 
  21    chr21_213257     ASom    T    A        0      0        2 
  21    chr21_213257     HCab    T    A        0      0        2 
  21    chr21_213257     HPrz    T    A        0      0        2 
  21    chr21_213257     ZBoe    T    A        0      0        2 
  21    chr21_213257     ZGre    T    A        1      2        2 
  21    chr21_213257     ZHar    T    A        0      0        2 
  21    chr21_213257   Sample    T    A        0      0        2 
  21    chr21_230575     AAsi    G    T        1      2        2 
  21    chr21_230575     AKia    G    T        0      0        2 
  21    chr21_230575     AOna    G    T        0      0        2 
  21    chr21_230575     ASom    G    T        1      2        2 
  21    chr21_230575     HCab    G    T        1      2        2 
  21    chr21_230575     HPrz    G    T        1      2        2 
  21    chr21_230575     ZBoe    G    T        0      0        2 
  21    chr21_230575     ZGre    G    T        0      0        2 
  21    chr21_230575     ZHar    G    T        0      0        2 
  21    chr21_230575   Sample    G    T        1      2        2 
  21    chr21_246152     AAsi    A    C        0      0        2 
  21    chr21_246152     AKia    A    C      0.5      1        2 
  21    chr21_246152     AOna    A    C        0      0        2 
  21    chr21_246152     ASom    A    C        0      0        2 
  21    chr21_246152     HCab    A    C        0      0        2 
  21    chr21_246152     HPrz    A    C        0      0        2 
  21    chr21_246152     ZBoe    A    C        0      0        2 
  21    chr21_246152     ZGre    A    C        0      0        2 
  21    chr21_246152     ZHar    A    C        0      0        2 
  21    chr21_246152   Sample    A    C        0      0        2 
  21    chr21_246714     AAsi    G    T        1      2        2 
  21    chr21_246714     AKia    G    T        0      0        2 
  21    chr21_246714     AOna    G    T        0      0        2 
  21    chr21_246714     ASom    G    T        1      2        2 
  21    chr21_246714     HCab    G    T        0      0        2 
  21    chr21_246714     HPrz    G    T        0      0        2 
  21    chr21_246714     ZBoe    G    T        0      0        2 
  21    chr21_246714     ZGre    G    T        0      0        2 
  21    chr21_246714     ZHar    G    T        0      0        2 
  21    chr21_246714   Sample    G    T        0      0        2 
  21    chr21_260240     AAsi    G    T        0      0        2 
  21    chr21_260240     AKia    G    T        0      0        2 
  21    chr21_260240     AOna    G    T        0      0        2 
  21    chr21_260240     ASom    G    T        0      0        2 
  21    chr21_260240     HCab    G    T        1      2        2 
  21    chr21_260240     HPrz    G    T        1      2        2 
  21    chr21_260240     ZBoe    G    T        0      0        2 
  21    chr21_260240     ZGre    G    T        0      0        2 
  21    chr21_260240     ZHar    G    T        0      0        2 
  21    chr21_260240   Sample    G    T        1      2        2 
  21    chr21_290011     AAsi    T    G        0      0        2 
  21    chr21_290011     AKia    T    G      0.5      1        2 
  21    chr21_290011     AOna    T    G      0.5      1        2 
  21    chr21_290011     ASom    T    G        0      0        2 
  21    chr21_290011     HCab    T    G        0      0        2 
  21    chr21_290011     HPrz    T    G        0      0        2 
  21    chr21_290011     ZBoe    T    G        0      0        2 
  21    chr21_290011     ZGre    T    G        0      0        2 
  21    chr21_290011     ZHar    T    G        0      0        2 
  21    chr21_290011   Sample    T    G        0      0        2 
  21    chr21_298137     AAsi    G    T        0      0        2 
  21    chr21_298137     AKia    G    T      0.5      1        2 
  21    chr21_298137     AOna    G    T      0.5      1        2 
  21    chr21_298137     ASom    G    T        0      0        2 
  21    chr21_298137     HCab    G    T        0      0        2 
  21    chr21_298137     HPrz    G    T        0      0        2 
  21    chr21_298137     ZBoe    G    T        0      0        2 
  21    chr21_298137     ZGre    G    T        0      0        2 
  21    chr21_298137     ZHar    G    T        0      0        2 
  21    chr21_298137   Sample    G    T        0      0        2 
  21    chr21_321889     AAsi    G    C        0      0        2 
  21    chr21_321889     AKia    G    C        0      0        2 
  21    chr21_321889     AOna    G    C        0      0        2 
  21    chr21_321889     ASom    G    C        0      0        2 
  21    chr21_321889     HCab    G    C        1      2        2 
  21    chr21_321889     HPrz    G    C        1      2        2 
  21    chr21_321889     ZBoe    G    C        0      0        2 
  21    chr21_321889     ZGre    G    C        0      0        2 
  21    chr21_321889     ZHar    G    C        0      0        2 
  21    chr21_321889   Sample    G    C        1      2        2 
  21    chr21_321940     AAsi    A    C        0      0        2 
  21    chr21_321940     AKia    A    C        0      0        2 
  21    chr21_321940     AOna    A    C        0      0        2 
  21    chr21_321940     ASom    A    C        0      0        2 
  21    chr21_321940     HCab    A    C        1      2        2 
  21    chr21_321940     HPrz    A    C        1      2        2 
  21    chr21_321940     ZBoe    A    C        0      0        2 
  21    chr21_321940     ZGre    A    C        0      0        2 
  21    chr21_321940     ZHar    A    C        0      0        2 
  21    chr21_321940   Sample    A    C        1      2        2 
  21    chr21_332882     AAsi    T    G        1      2        2 
  21    chr21_332882     AKia    T    G        0      0        2 
  21    chr21_332882     AOna    T    G        0      0        2 
  21    chr21_332882     ASom    T    G        1      2        2 
  21    chr21_332882     HCab    T    G        0      0        2 
  21    chr21_332882     HPrz    T    G        0      0        2 
  21    chr21_332882     ZBoe    T    G        0      0        2 
  21    chr21_332882     ZGre    T    G        0      0        2 
  21    chr21_332882     ZHar    T    G        0      0        2 
  21    chr21_332882   Sample    T    G        0      0        2 
  21    chr21_352469     AAsi    C    A        0      0        2 
  21    chr21_352469     AKia    C    A        0      0        2 
  21    chr21_352469     AOna    C    A        0      0        2 
  21    chr21_352469     ASom    C    A        0      0        2 
  21    chr21_352469     HCab    C    A        1      2        2 
  21    chr21_352469     HPrz    C    A        1      2        2 
  21    chr21_352469     ZBoe    C    A        0      0        2 
  21    chr21_352469     ZGre    C    A        0      0        2 
  21    chr21_352469     ZHar    C    A        0      0        2 
  21    chr21_352469   Sample    C    A        1      2        2 
  21    chr21_408452     AAsi    C    A        0      0        2 
  21    chr21_408452     AKia    C    A        0      0        2 
  21    chr21_408452     AOna    C    A        0      0        2 
  21    chr21_408452     ASom    C    A        0      0        2 
  21    chr21_408452     HCab    C    A        1      2        2 
  21    chr21_408452     HPrz    C    A        1      2        2 
  21    chr21_408452     ZBoe    C    A        0      0        2 
  21    chr21_408452     ZGre    C    A        0      0        2 
  21    chr21_408452     ZHar    C    A        0      0        2 
  21    chr21_408452   Sample    C    A        1      2        2 
  21    chr21_410556     AAsi    T    A        0      0        2 
  21    chr21_410556     AKia    T    A        0      0        2 
  21    chr21_410556     AOna    T    A        0      0        2 
  21    chr21_410556     ASom    T    A        0      0        2 
  21    chr21_410556     HCab    T    A        0      0        2 
  21    chr21_410556     HPrz    T    A        0      0        2 
  21    chr21_410556     ZBoe    T    A        0      0        2 
  21    chr21_410556     ZGre    T    A        0      0        2 
  21    chr21_410556     ZHar    T    A        1      2        2 
  21    chr21_410556   Sample    T    A        0      0        2 
  21    chr21_449846     AAsi    C    A        0      0        2 
  21    chr21_449846     AKia    C    A        0      0        2 
  21    chr21_449846     AOna    C    A        0      0        2 
  21    chr21_449846     ASom    C    A        0      0        2 
  21    chr21_449846     HCab    C    A        1      2        2 
  21    chr21_449846     HPrz    C    A        1      2        2 
  21    chr21_449846     ZBoe    C    A        0      0        2 
  21    chr21_449846     ZGre    C    A        0      0        2 
  21    chr21_449846     ZHar    C    A        0      0        2 
  21    chr21_449846   Sample    C    A        1      2        2 
  21    chr21_454728     AAsi    G    C        0      0        2 
  21    chr21_454728     AKia    G    C        0      0        2 
  21    chr21_454728     AOna    G    C        0      0        2 
  21    chr21_454728     ASom    G    C        0      0        2 
  21    chr21_454728     HCab    G    C        0      0        2 
  21    chr21_454728     HPrz    G    C        0      0        2 
  21    chr21_454728     ZBoe    G    C        0      0        2 
  21    chr21_454728     ZGre    G    C        1      2        2 
  21    chr21_454728     ZHar    G    C        0      0        2 
  21    chr21_454728   Sample    G    C        0      0        2 
  21    chr21_495461     AAsi    T    G        0      0        2 
  21    chr21_495461     AKia    T    G        0      0        2 
  21    chr21_495461     AOna    T    G        0      0        2 
  21    chr21_495461     ASom    T    G        0      0        2 
  21    chr21_495461     HCab    T    G        0      0        2 
  21    chr21_495461     HPrz    T    G        0      0        2 
  21    chr21_495461     ZBoe    T    G        0      0        2 
  21    chr21_495461     ZGre    T    G        0      0        2 
  21    chr21_495461     ZHar    T    G        1      2        2 
  21    chr21_495461   Sample    T    G        0      0        2 
  21    chr21_498842     AAsi    T    G        0      0        2 
  21    chr21_498842     AKia    T    G        0      0        2 
  21    chr21_498842     AOna    T    G        0      0        2 
  21    chr21_498842     ASom    T    G        0      0        2 
  21    chr21_498842     HCab    T    G        0      0        2 
  21    chr21_498842     HPrz    T    G        0      0        2 
  21    chr21_498842     ZBoe    T    G      0.5      1        2 
  21    chr21_498842     ZGre    T    G        0      0        2 
  21    chr21_498842     ZHar    T    G        0      0        2 
  21    chr21_498842   Sample    T    G        0      0        2 
  21    chr21_522917     AAsi    A    T        0      0        2 
  21    chr21_522917     AKia    A    T        0      0        2 
  21    chr21_522917     AOna    A    T        0      0        2 
  21    chr21_522917     ASom    A    T        0      0        2 
  21    chr21_522917     HCab    A    T        0      0        2 
  21    chr21_522917     HPrz    A    T        0      0        2 
  21    chr21_522917     ZBoe    A    T        0      0        2 
  21    chr21_522917     ZGre    A    T        1      2        2 
  21    chr21_522917     ZHar    A    T        0      0        2 
  21    chr21_522917   Sample    A    T        0      0        2 
  21    chr21_533334     AAsi    G    C        0      0        2 
  21    chr21_533334     AKia    G    C        0      0        2 
  21    chr21_533334     AOna    G    C        0      0        2 
  21    chr21_533334     ASom    G    C        0      0        2 
  21    chr21_533334     HCab    G    C        0      0        2 
  21    chr21_533334     HPrz    G    C        0      0        2 
  21    chr21_533334     ZBoe    G    C        0      0        2 
  21    chr21_533334     ZGre    G    C        0      0        2 
  21    chr21_533334     ZHar    G    C        1      2        2 
  21    chr21_533334   Sample    G    C        0      0        2 
  21    chr21_534141     AAsi    G    C        0      0        2 
  21    chr21_534141     AKia    G    C        0      0        2 
  21    chr21_534141     AOna    G    C        0      0        2 
  21    chr21_534141     ASom    G    C        0      0        2 
  21    chr21_534141     HCab    G    C        1      2        2 
  21    chr21_534141     HPrz    G    C        1      2        2 
  21    chr21_534141     ZBoe    G    C        0      0        2 
  21    chr21_534141     ZGre    G    C        0      0        2 
  21    chr21_534141     ZHar    G    C        0      0        2 
  21    chr21_534141   Sample    G    C        1      2        2 
  21    chr21_588811     AAsi    C    G        1      2        2 
  21    chr21_588811     AKia    C    G        1      2        2 
  21    chr21_588811     AOna    C    G        1      2        2 
  21    chr21_588811     ASom    C    G        1      2        2 
  21    chr21_588811     HCab    C    G        0      0        2 
  21    chr21_588811     HPrz    C    G        0      0        2 
  21    chr21_588811     ZBoe    C    G        0      0        2 
  21    chr21_588811     ZGre    C    G        0      0        2 
  21    chr21_588811     ZHar    C    G        0      0        2 
  21    chr21_588811   Sample    C    G        0      0        2 
  21    chr21_590652     AAsi    A    C        0      0        2 
  21    chr21_590652     AKia    A    C        0      0        2 
  21    chr21_590652     AOna    A    C        0      0        2 
  21    chr21_590652     ASom    A    C        0      0        2 
  21    chr21_590652     HCab    A    C        1      2        2 
  21    chr21_590652     HPrz    A    C        1      2        2 
  21    chr21_590652     ZBoe    A    C        0      0        2 
  21    chr21_590652     ZGre    A    C        0      0        2 
  21    chr21_590652     ZHar    A    C        0      0        2 
  21    chr21_590652   Sample    A    C        1      2        2 
  21    chr21_594482     AAsi    G    T        0      0        2 
  21    chr21_594482     AKia    G    T        0      0        2 
  21    chr21_594482     AOna    G    T        0      0        2 
  21    chr21_594482     ASom    G    T        0      0        2 
  21    chr21_594482     HCab    G    T        0      0        2 
  21    chr21_594482     HPrz    G    T        0      0        2 
  21    chr21_594482     ZBoe    G    T        0      0        2 
  21    chr21_594482     ZGre    G    T        0      0        2 
  21    chr21_594482     ZHar    G    T        1      2        2 
  21    chr21_594482   Sample    G    T        0      0        2 
  21    chr21_603507     AAsi    G    C        1      2        2 
  21    chr21_603507     AKia    G    C        0      0        2 
  21    chr21_603507     AOna    G    C        0      0        2 
  21    chr21_603507     ASom    G    C        1      2        2 
  21    chr21_603507     HCab    G    C        0      0        2 
  21    chr21_603507     HPrz    G    C        0      0        2 
  21    chr21_603507     ZBoe    G    C        0      0        2 
  21    chr21_603507     ZGre    G    C        0      0        2 
  21    chr21_603507     ZHar    G    C        0      0        2 
  21    chr21_603507   Sample    G    C        0      0        2 
  21    chr21_616722     AAsi    G    T        0      0        2 
  21    chr21_616722     AKia    G    T        0      0        2 
  21    chr21_616722     AOna    G    T        0      0        2 
  21    chr21_616722     ASom    G    T        0      0        2 
  21    chr21_616722     HCab    G    T        0      0        2 
  21    chr21_616722     HPrz    G    T        0      0        2 
  21    chr21_616722     ZBoe    G    T      0.5      1        2 
  21    chr21_616722     ZGre    G    T        0      0        2 
  21    chr21_616722     ZHar    G    T        0      0        2 
  21    chr21_616722   Sample    G    T        0      0        2 
  21    chr21_621735     AAsi    G    T        0      0        2 
  21    chr21_621735     AKia    G    T        0      0        2 
  21    chr21_621735     AOna    G    T        0      0        2 
  21    chr21_621735     ASom    G    T        0      0        2 
  21    chr21_621735     HCab    G    T        0      0        2 
  21    chr21_621735     HPrz    G    T        0      0        2 
  21    chr21_621735     ZBoe    G    T      0.5      1        2 
  21    chr21_621735     ZGre    G    T        0      0        2 
  21    chr21_621735     ZHar    G    T        0      0        2 
  21    chr21_621735   Sample    G    T        0      0        2 
  21    chr21_656792     AAsi    G    C        0      0        2 
  21    chr21_656792     AKia    G    C        0      0        2 
  21    chr21_656792     AOna    G    C        0      0        2 
  21    chr21_656792     ASom    G    C        0      0        2 
  21    chr21_656792     HCab    G    C        0      0        2 
  21    chr21_656792     HPrz    G    C        0      0        2 
  21    chr21_656792     ZBoe    G    C        0      0        2 
  21    chr21_656792     ZGre    G    C        0      0        2 
  21    chr21_656792     ZHar    G    C        1      2        2 
  21    chr21_656792   Sample    G    C        0      0        2 
  21    chr21_667300     AAsi    G    C        0      0        2 
  21    chr21_667300     AKia    G    C        0      0        2 
  21    chr21_667300     AOna    G    C        0      0        2 
  21    chr21_667300     ASom    G    C        0      0        2 
  21    chr21_667300     HCab    G    C        0      0        2 
  21    chr21_667300     HPrz    G    C        0      0        2 
  21    chr21_667300     ZBoe    G    C      0.5      1        2 
  21    chr21_667300     ZGre    G    C        0      0        2 
  21    chr21_667300     ZHar    G    C        0      0        2 
  21    chr21_667300   Sample    G    C        0      0        2 
  21    chr21_714154     AAsi    T    G        0      0        2 
  21    chr21_714154     AKia    T    G        0      0        2 
  21    chr21_714154     AOna    T    G        0      0        2 
  21    chr21_714154     ASom    T    G        0      0        2 
  21    chr21_714154     HCab    T    G        0      0        2 
  21    chr21_714154     HPrz    T    G      0.5      1        2 
  21    chr21_714154     ZBoe    T    G        0      0        2 
  21    chr21_714154     ZGre    T    G        0      0        2 
  21    chr21_714154     ZHar    T    G        0      0        2 
  21    chr21_714154   Sample    T    G        1      2        2 
  21    chr21_737009     AAsi    A    C        0      0        2 
  21    chr21_737009     AKia    A    C        0      0        2 
  21    chr21_737009     AOna    A    C        0      0        2 
  21    chr21_737009     ASom    A    C        0      0        2 
  21    chr21_737009     HCab    A    C        0      0        2 
  21    chr21_737009     HPrz    A    C        0      0        2 
  21    chr21_737009     ZBoe    A    C        0      0        2 
  21    chr21_737009     ZGre    A    C        1      2        2 
  21    chr21_737009     ZHar    A    C        0      0        2 
  21    chr21_737009   Sample    A    C        0      0        2 
  21    chr21_739793     AAsi    G    C        0      0        2 
  21    chr21_739793     AKia    G    C        0      0        2 
  21    chr21_739793     AOna    G    C        0      0        2 
  21    chr21_739793     ASom    G    C        0      0        2 
  21    chr21_739793     HCab    G    C        1      2        2 
  21    chr21_739793     HPrz    G    C        1      2        2 
  21    chr21_739793     ZBoe    G    C        0      0        2 
  21    chr21_739793     ZGre    G    C        0      0        2 
  21    chr21_739793     ZHar    G    C        0      0        2 
  21    chr21_739793   Sample    G    C        1      2        2 
  21    chr21_740704     AAsi    T    A        0      0        2 
  21    chr21_740704     AKia    T    A        0      0        2 
  21    chr21_740704     AOna    T    A        0      0        2 
  21    chr21_740704     ASom    T    A        0      0        2 
  21    chr21_740704     HCab    T    A        0      0        2 
  21    chr21_740704     HPrz    T    A        0      0        2 
  21    chr21_740704     ZBoe    T    A        0      0        2 
  21    chr21_740704     ZGre    T    A        1      2        2 
  21    chr21_740704     ZHar    T    A        0      0        2 
  21    chr21_740704   Sample    T    A        0      0        2 
  21    chr21_743510     AAsi    G    C        0      0        2 
  21    chr21_743510     AKia    G    C        0      0        2 
  21    chr21_743510     AOna    G    C        0      0        2 
  21    chr21_743510     ASom    G    C        0      0        2 
  21    chr21_743510     HCab    G    C        1      2        2 
  21    chr21_743510     HPrz    G    C        0      0        2 
  21    chr21_743510     ZBoe    G    C        0      0        2 
  21    chr21_743510     ZGre    G    C        0      0        2 
  21    chr21_743510     ZHar    G    C        0      0        2 
  21    chr21_743510   Sample    G    C        1      2        2 
  21    chr21_749911     AAsi    T    G        0      0        2 
  21    chr21_749911     AKia    T    G        0      0        2 
  21    chr21_749911     AOna    T    G        0      0        2 
  21    chr21_749911     ASom    T    G        0      0        2 
  21    chr21_749911     HCab    T    G      0.5      1        2 
  21    chr21_749911     HPrz    T    G        0      0        2 
  21    chr21_749911     ZBoe    T    G        0      0        2 
  21    chr21_749911     ZGre    T    G        0      0        2 
  21    chr21_749911     ZHar    T    G        0      0        2 
  21    chr21_749911   Sample    T    G        0      0        2 
  21    chr21_754469     AAsi    C    A        0      0        2 
  21    chr21_754469     AKia    C    A        0      0        2 
  21    chr21_754469     AOna    C    A        0      0        2 
  21    chr21_754469     ASom    C    A        0      0        2 
  21    chr21_754469     HCab    C    A        0      0        2 
  21    chr21_754469     HPrz    C    A        0      0        2 
  21    chr21_754469     ZBoe    C    A        0      0        2 
  21    chr21_754469     ZGre    C    A        1      2        2 
  21    chr21_754469     ZHar    C    A        0      0        2 
  21    chr21_754469   Sample    C    A        0      0        2 
  21    chr21_760946     AAsi    T    G        0      0        2 
  21    chr21_760946     AKia    T    G        0      0        2 
  21    chr21_760946     AOna    T    G        0      0        2 
  21    chr21_760946     ASom    T    G        0      0        2 
  21    chr21_760946     HCab    T    G        0      0        2 
  21    chr21_760946     HPrz    T    G        0      0        2 
  21    chr21_760946     ZBoe    T    G      0.5      1        2 
  21    chr21_760946     ZGre    T    G        0      0        2 
  21    chr21_760946     ZHar    T    G        0      0        2 
  21    chr21_760946   Sample    T    G        0      0        2 
  21    chr21_763075     AAsi    A    C        1      2        2 
  21    chr21_763075     AKia    A    C        1      2        2 
  21    chr21_763075     AOna    A    C        1      2        2 
  21    chr21_763075     ASom    A    C        1      2        2 
  21    chr21_763075     HCab    A    C        0      0        2 
  21    chr21_763075     HPrz    A    C        0      0        2 
  21    chr21_763075     ZBoe    A    C        0      0        2 
  21    chr21_763075     ZGre    A    C        0      0        2 
  21    chr21_763075     ZHar    A    C        0      0        2 
  21    chr21_763075   Sample    A    C        0      0        2 
  21    chr21_765677     AAsi    G    T        0      0        2 
  21    chr21_765677     AKia    G    T      0.5      1        2 
  21    chr21_765677     AOna    G    T        0      0        2 
  21    chr21_765677     ASom    G    T        0      0        2 
  21    chr21_765677     HCab    G    T        0      0        2 
  21    chr21_765677     HPrz    G    T        0      0        2 
  21    chr21_765677     ZBoe    G    T        0      0        2 
  21    chr21_765677     ZGre    G    T        0      0        2 
  21    chr21_765677     ZHar    G    T        0      0        2 
  21    chr21_765677   Sample    G    T        0      0        2 
  21    chr21_774690     AAsi    A    T        1      2        2 
  21    chr21_774690     AKia    A    T        0      0        2 
  21    chr21_774690     AOna    A    T        0      0        2 
  21    chr21_774690     ASom    A    T        1      2        2 
  21    chr21_774690     HCab    A    T        0      0        2 
  21    chr21_774690     HPrz    A    T        0      0        2 
  21    chr21_774690     ZBoe    A    T        0      0        2 
  21    chr21_774690     ZGre    A    T        0      0        2 
  21    chr21_774690     ZHar    A    T        0      0        2 
  21    chr21_774690   Sample    A    T        0      0        2 
  21    chr21_777837     AAsi    G    C        0      0        2 
  21    chr21_777837     AKia    G    C        0      0        2 
  21    chr21_777837     AOna    G    C        0      0        2 
  21    chr21_777837     ASom    G    C        0      0        2 
  21    chr21_777837     HCab    G    C        0      0        2 
  21    chr21_777837     HPrz    G    C        0      0        2 
  21    chr21_777837     ZBoe    G    C        0      0        2 
  21    chr21_777837     ZGre    G    C        1      2        2 
  21    chr21_777837     ZHar    G    C        0      0        2 
  21    chr21_777837   Sample    G    C        0      0        2 
  21    chr21_778318     AAsi    A    C        1      2        2 
  21    chr21_778318     AKia    A    C        0      0        2 
  21    chr21_778318     AOna    A    C        0      0        2 
  21    chr21_778318     ASom    A    C        1      2        2 
  21    chr21_778318     HCab    A    C        0      0        2 
  21    chr21_778318     HPrz    A    C        0      0        2 
  21    chr21_778318     ZBoe    A    C        0      0        2 
  21    chr21_778318     ZGre    A    C        0      0        2 
  21    chr21_778318     ZHar    A    C        0      0        2 
  21    chr21_778318   Sample    A    C        0      0        2 
  21    chr21_791284     AAsi    T    A        1      2        2 
  21    chr21_791284     AKia    T    A        0      0        2 
  21    chr21_791284     AOna    T    A        0      0        2 
  21    chr21_791284     ASom    T    A        1      2        2 
  21    chr21_791284     HCab    T    A        0      0        2 
  21    chr21_791284     HPrz    T    A        0      0        2 
  21    chr21_791284     ZBoe    T    A        0      0        2 
  21    chr21_791284     ZGre    T    A        0      0        2 
  21    chr21_791284     ZHar    T    A        0      0        2 
  21    chr21_791284   Sample    T    A        0      0        2 
  21    chr21_794663     AAsi    G    C        1      2        2 
  21    chr21_794663     AKia    G    C        1      2        2 
  21    chr21_794663     AOna    G    C        1      2        2 
  21    chr21_794663     ASom    G    C        1      2        2 
  21    chr21_794663     HCab    G    C        0      0        2 
  21    chr21_794663     HPrz    G    C        0      0        2 
  21    chr21_794663     ZBoe    G    C        0      0        2 
  21    chr21_794663     ZGre    G    C        0      0        2 
  21    chr21_794663     ZHar    G    C        0      0        2 
  21    chr21_794663   Sample    G    C        0      0        2 
  21    chr21_859484     AAsi    A    C        1      2        2 
  21    chr21_859484     AKia    A    C        1      2        2 
  21    chr21_859484     AOna    A    C        1      2        2 
  21    chr21_859484     ASom    A    C        1      2        2 
  21    chr21_859484     HCab    A    C        0      0        2 
  21    chr21_859484     HPrz    A    C        0      0        2 
  21    chr21_859484     ZBoe    A    C      0.5      1        2 
  21    chr21_859484     ZGre    A    C        0      0        2 
  21    chr21_859484     ZHar    A    C        0      0        2 
  21    chr21_859484   Sample    A    C        0      0        2 
  21    chr21_895279     AAsi    T    A        0      0        2 
  21    chr21_895279     AKia    T    A        0      0        2 
  21    chr21_895279     AOna    T    A        0      0        2 
  21    chr21_895279     ASom    T    A        0      0        2 
  21    chr21_895279     HCab    T    A        1      2        2 
  21    chr21_895279     HPrz    T    A        1      2        2 
  21    chr21_895279     ZBoe    T    A        0      0        2 
  21    chr21_895279     ZGre    T    A        0      0        2 
  21    chr21_895279     ZHar    T    A        0      0        2 
  21    chr21_895279   Sample    T    A        1      2        2 
  21    chr21_905621     AAsi    A    C        0      0        2 
  21    chr21_905621     AKia    A    C        1      2        2 
  21    chr21_905621     AOna    A    C        1      2        2 
  21    chr21_905621     ASom    A    C        0      0        2 
  21    chr21_905621     HCab    A    C        0      0        2 
  21    chr21_905621     HPrz    A    C        0      0        2 
  21    chr21_905621     ZBoe    A    C        0      0        2 
  21    chr21_905621     ZGre    A    C        0      0        2 
  21    chr21_905621     ZHar    A    C        0      0        2 
  21    chr21_905621   Sample    A    C        0      0        2 
  21    chr21_918288     AAsi    T    G        0      0        2 
  21    chr21_918288     AKia    T    G        0      0        2 
  21    chr21_918288     AOna    T    G        0      0        2 
  21    chr21_918288     ASom    T    G        0      0        2 
  21    chr21_918288     HCab    T    G      0.5      1        2 
  21    chr21_918288     HPrz    T    G        0      0        2 
  21    chr21_918288     ZBoe    T    G        0      0        2 
  21    chr21_918288     ZGre    T    G        0      0        2 
  21    chr21_918288     ZHar    T    G        0      0        2 
  21    chr21_918288   Sample    T    G        0      0        2 
  21    chr21_945426     AAsi    G    C        0      0        2 
  21    chr21_945426     AKia    G    C        0      0        2 
  21    chr21_945426     AOna    G    C        0      0        2 
  21    chr21_945426     ASom    G    C        0      0        2 
  21    chr21_945426     HCab    G    C        0      0        2 
  21    chr21_945426     HPrz    G    C        0      0        2 
  21    chr21_945426     ZBoe    G    C      0.5      1        2 
  21    chr21_945426     ZGre    G    C        0      0        2 
  21    chr21_945426     ZHar    G    C        0      0        2 
  21    chr21_945426   Sample    G    C        0      0        2 
  21    chr21_952524     AAsi    C    A        0      0        2 
  21    chr21_952524     AKia    C    A        0      0        2 
  21    chr21_952524     AOna    C    A        0      0        2 
  21    chr21_952524     ASom    C    A        0      0        2 
  21    chr21_952524     HCab    C    A        0      0        2 
  21    chr21_952524     HPrz    C    A        0      0        2 
  21    chr21_952524     ZBoe    C    A      0.5      1        2 
  21    chr21_952524     ZGre    C    A        0      0        2 
  21    chr21_952524     ZHar    C    A        0      0        2 
  21    chr21_952524   Sample    C    A        0      0        2 
  21    chr21_954879     AAsi    T    A        0      0        2 
  21    chr21_954879     AKia    T    A        0      0        2 
  21    chr21_954879     AOna    T    A        0      0        2 
  21    chr21_954879     ASom    T    A        0      0        2 
  21    chr21_954879     HCab    T    A        0      0        2 
  21    chr21_954879     HPrz    T    A      0.5      1        2 
  21    chr21_954879     ZBoe    T    A        0      0        2 
  21    chr21_954879     ZGre    T    A        0      0        2 
  21    chr21_954879     ZHar    T    A        0      0        2 
  21    chr21_954879   Sample    T    A        0      0        2 
  21    chr21_964209     AAsi    A    C        0      0        2 
  21    chr21_964209     AKia    A    C        0      0        2 
  21    chr21_964209     AOna    A    C        0      0        2 
  21    chr21_964209     ASom    A    C        0      0        2 
  21    chr21_964209     HCab    A    C        1      2        2 
  21    chr21_964209     HPrz    A    C        1      2        2 
  21    chr21_964209     ZBoe    A    C        0      0        2 
  21    chr21_964209     ZGre    A    C        0      0        2 
  21    chr21_964209     ZHar    A    C        0      0        2 
  21    chr21_964209   Sample    A    C        1      2        2 
  21    chr21_969718     AAsi    G    C        0      0        2 
  21    chr21_969718     AKia    G    C        0      0        2 
  21    chr21_969718     AOna    G    C      0.5      1        2 
  21    chr21_969718     ASom    G    C        0      0        2 
  21    chr21_969718     HCab    G    C        0      0        2 
  21    chr21_969718     HPrz    G    C        0      0        2 
  21    chr21_969718     ZBoe    G    C        0      0        2 
  21    chr21_969718     ZGre    G    C        0      0        2 
  21    chr21_969718     ZHar    G    C        0      0        2 
  21    chr21_969718   Sample    G    C        0      0        2 
  21   chr21_1123101     AAsi    G    C        0      0        2 
  21   chr21_1123101     AKia    G    C        0      0        2 
  21   chr21_1123101     AOna    G    C        0      0        2 
  21   chr21_1123101     ASom    G    C        0      0        2 
  21   chr21_1123101     HCab    G    C        0      0        2 
  21   chr21_1123101     HPrz    G    C        0      0        2 
  21   chr21_1123101     ZBoe    G    C      0.5      1        2 
  21   chr21_1123101     ZGre    G    C      0.5      1        2 
  21   chr21_1123101     ZHar    G    C        0      0        2 
  21   chr21_1123101   Sample    G    C        0      0        2 
  21   chr21_1162030     AAsi    T    G      0.5      1        2 
  21   chr21_1162030     AKia    T    G      0.5      1        2 
  21   chr21_1162030     AOna    T    G        1      2        2 
  21   chr21_1162030     ASom    T    G      0.5      1        2 
  21   chr21_1162030     HCab    T    G        0      0        2 
  21   chr21_1162030     HPrz    T    G        0      0        2 
  21   chr21_1162030     ZBoe    T    G        0      0        2 
  21   chr21_1162030     ZGre    T    G        0      0        2 
  21   chr21_1162030     ZHar    T    G        0      0        2 
  21   chr21_1162030   Sample    T    G        0      0        2 
  21   chr21_1375936     AAsi    A    T        0      0        2 
  21   chr21_1375936     AKia    A    T        0      0        2 
  21   chr21_1375936     AOna    A    T        0      0        2 
  21   chr21_1375936     ASom    A    T        0      0        2 
  21   chr21_1375936     HCab    A    T        0      0        2 
  21   chr21_1375936     HPrz    A    T        0      0        2 
  21   chr21_1375936     ZBoe    A    T        0      0        2 
  21   chr21_1375936     ZGre    A    T        1      2        2 
  21   chr21_1375936     ZHar    A    T        0      0        2 
  21   chr21_1375936   Sample    A    T        0      0        2 
  21   chr21_1387651     AAsi    C    G        0      0        2 
  21   chr21_1387651     AKia    C    G        0      0        2 
  21   chr21_1387651     AOna    C    G        0      0        2 
  21   chr21_1387651     ASom    C    G        0      0        2 
  21   chr21_1387651     HCab    C    G        0      0        2 
  21   chr21_1387651     HPrz    C    G        0      0        2 
  21   chr21_1387651     ZBoe    C    G        0      0        2 
  21   chr21_1387651     ZGre    C    G        0      0        2 
  21   chr21_1387651     ZHar    C    G        1      2        2 
  21   chr21_1387651   Sample    C    G        0      0        2 
  21   chr21_1402022     AAsi    C    G        0      0        2 
  21   chr21_1402022     AKia    C    G        0      0        2 
  21   chr21_1402022     AOna    C    G        0      0        2 
  21   chr21_1402022     ASom    C    G        0      0        2 
  21   chr21_1402022     HCab    C    G        0      0        2 
  21   chr21_1402022     HPrz    C    G        0      0        2 
  21   chr21_1402022     ZBoe    C    G      0.5      1        2 
  21   chr21_1402022     ZGre    C    G        0      0        2 
  21   chr21_1402022     ZHar    C    G        0      0        2 
  21   chr21_1402022   Sample    C    G        0      0        2 
  21   chr21_1411496     AAsi    C    A        0      0        2 
  21   chr21_1411496     AKia    C    A        0      0        2 
  21   chr21_1411496     AOna    C    A      0.5      1        2 
  21   chr21_1411496     ASom    C    A        0      0        2 
  21   chr21_1411496     HCab    C    A        0      0        2 
  21   chr21_1411496     HPrz    C    A        0      0        2 
  21   chr21_1411496     ZBoe    C    A        0      0        2 
  21   chr21_1411496     ZGre    C    A        0      0        2 
  21   chr21_1411496     ZHar    C    A        0      0        2 
  21   chr21_1411496   Sample    C    A        0      0        2 
  21   chr21_1428925     AAsi    C    G        0      0        2 
  21   chr21_1428925     AKia    C    G        0      0        2 
  21   chr21_1428925     AOna    C    G        0      0        2 
  21   chr21_1428925     ASom    C    G        0      0        2 
  21   chr21_1428925     HCab    C    G        0      0        2 
  21   chr21_1428925     HPrz    C    G        0      0        2 
  21   chr21_1428925     ZBoe    C    G        0      0        2 
  21   chr21_1428925     ZGre    C    G        1      2        2 
  21   chr21_1428925     ZHar    C    G        0      0        2 
  21   chr21_1428925   Sample    C    G        0      0        2 
  21   chr21_1440049     AAsi    G    T        0      0        2 
  21   chr21_1440049     AKia    G    T        0      0        2 
  21   chr21_1440049     AOna    G    T        0      0        2 
  21   chr21_1440049     ASom    G    T        0      0        2 
  21   chr21_1440049     HCab    G    T        1      2        2 
  21   chr21_1440049     HPrz    G    T        1      2        2 
  21   chr21_1440049     ZBoe    G    T        0      0        2 
  21   chr21_1440049     ZGre    G    T        0      0        2 
  21   chr21_1440049     ZHar    G    T        0      0        2 
  21   chr21_1440049   Sample    G    T        1      2        2 
  21   chr21_1440855     AAsi    G    C        0      0        2 
  21   chr21_1440855     AKia    G    C        0      0        2 
  21   chr21_1440855     AOna    G    C        0      0        2 
  21   chr21_1440855     ASom    G    C        0      0        2 
  21   chr21_1440855     HCab    G    C      0.5      1        2 
  21   chr21_1440855     HPrz    G    C        1      2        2 
  21   chr21_1440855     ZBoe    G    C        0      0        2 
  21   chr21_1440855     ZGre    G    C        0      0        2 
  21   chr21_1440855     ZHar    G    C        0      0        2 
  21   chr21_1440855   Sample    G    C        1      2        2 
  21   chr21_1444913     AAsi    G    T        1      2        2 
  21   chr21_1444913     AKia    G    T        0      0        2 
  21   chr21_1444913     AOna    G    T        0      0        2 
  21   chr21_1444913     ASom    G    T        1      2        2 
  21   chr21_1444913     HCab    G    T        0      0        2 
  21   chr21_1444913     HPrz    G    T        0      0        2 
  21   chr21_1444913     ZBoe    G    T        0      0        2 
  21   chr21_1444913     ZGre    G    T        0      0        2 
  21   chr21_1444913     ZHar    G    T        0      0        2 
  21   chr21_1444913   Sample    G    T        0      0        2 
  21   chr21_1464025     AAsi    A    C        0      0        2 
  21   chr21_1464025     AKia    A    C        0      0        2 
  21   chr21_1464025     AOna    A    C        0      0        2 
  21   chr21_1464025     ASom    A    C        0      0        2 
  21   chr21_1464025     HCab    A    C        0      0        2 
  21   chr21_1464025     HPrz    A    C        0      0        2 
  21   chr21_1464025     ZBoe    A    C        0      0        2 
  21   chr21_1464025     ZGre    A    C        0      0        2 
  21   chr21_1464025     ZHar    A    C        1      2        2 
  21   chr21_1464025   Sample    A    C        0      0        2 
  21   chr21_1484263     AAsi    C    G        0      0        2 
  21   chr21_1484263     AKia    C    G        0      0        2 
  21   chr21_1484263     AOna    C    G        0      0        2 
  21   chr21_1484263     ASom    C    G        0      0        2 
  21   chr21_1484263     HCab    C    G        1      2        2 
  21   chr21_1484263     HPrz    C    G        1      2        2 
  21   chr21_1484263     ZBoe    C    G        0      0        2 
  21   chr21_1484263     ZGre    C    G        0      0        2 
  21   chr21_1484263     ZHar    C    G        0      0        2 
  21   chr21_1484263   Sample    C    G        1      2        2 
  21   chr21_1491961     AAsi    C    G        0      0        2 
  21   chr21_1491961     AKia    C    G        0      0        2 
  21   chr21_1491961     AOna    C    G        0      0        2 
  21   chr21_1491961     ASom    C    G        0      0        2 
  21   chr21_1491961     HCab    C    G        0      0        2 
  21   chr21_1491961     HPrz    C    G      0.5      1        2 
  21   chr21_1491961     ZBoe    C    G        0      0        2 
  21   chr21_1491961     ZGre    C    G        0      0        2 
  21   chr21_1491961     ZHar    C    G        0      0        2 
  21   chr21_1491961   Sample    C    G        0      0        2 
  21   chr21_1499485     AAsi    C    G        0      0        2 
  21   chr21_1499485     AKia    C    G        0      0        2 
  21   chr21_1499485     AOna    C    G        0      0        2 
  21   chr21_1499485     ASom    C    G        0      0        2 
  21   chr21_1499485     HCab    C    G        0      0        2 
  21   chr21_1499485     HPrz    C    G        0      0        2 
  21   chr21_1499485     ZBoe    C    G        1      2        2 
  21   chr21_1499485     ZGre    C    G        0      0        2 
  21   chr21_1499485     ZHar    C    G        1      2        2 
  21   chr21_1499485   Sample    C    G        0      0        2 
  21   chr21_1507460     AAsi    G    C        0      0        2 
  21   chr21_1507460     AKia    G    C        0      0        2 
  21   chr21_1507460     AOna    G    C        0      0        2 
  21   chr21_1507460     ASom    G    C        0      0        2 
  21   chr21_1507460     HCab    G    C        1      2        2 
  21   chr21_1507460     HPrz    G    C        1      2        2 
  21   chr21_1507460     ZBoe    G    C        0      0        2 
  21   chr21_1507460     ZGre    G    C        0      0        2 
  21   chr21_1507460     ZHar    G    C        0      0        2 
  21   chr21_1507460   Sample    G    C        1      2        2 
  21   chr21_1515835     AAsi    G    C        0      0        2 
  21   chr21_1515835     AKia    G    C        0      0        2 
  21   chr21_1515835     AOna    G    C        0      0        2 
  21   chr21_1515835     ASom    G    C        0      0        2 
  21   chr21_1515835     HCab    G    C        0      0        2 
  21   chr21_1515835     HPrz    G    C        0      0        2 
  21   chr21_1515835     ZBoe    G    C        1      2        2 
  21   chr21_1515835     ZGre    G    C        1      2        2 
  21   chr21_1515835     ZHar    G    C        0      0        2 
  21   chr21_1515835   Sample    G    C        0      0        2 
  21   chr21_1517465     AAsi    T    A        0      0        2 
  21   chr21_1517465     AKia    T    A        0      0        2 
  21   chr21_1517465     AOna    T    A        0      0        2 
  21   chr21_1517465     ASom    T    A        0      0        2 
  21   chr21_1517465     HCab    T    A        1      2        2 
  21   chr21_1517465     HPrz    T    A        1      2        2 
  21   chr21_1517465     ZBoe    T    A        0      0        2 
  21   chr21_1517465     ZGre    T    A        0      0        2 
  21   chr21_1517465     ZHar    T    A        0      0        2 
  21   chr21_1517465   Sample    T    A        1      2        2 
  21   chr21_1521615     AAsi    T    G        0      0        2 
  21   chr21_1521615     AKia    T    G        1      2        2 
  21   chr21_1521615     AOna    T    G        1      2        2 
  21   chr21_1521615     ASom    T    G        0      0        2 
  21   chr21_1521615     HCab    T    G        0      0        2 
  21   chr21_1521615     HPrz    T    G        0      0        2 
  21   chr21_1521615     ZBoe    T    G        0      0        2 
  21   chr21_1521615     ZGre    T    G        0      0        2 
  21   chr21_1521615     ZHar    T    G        0      0        2 
  21   chr21_1521615   Sample    T    G        0      0        2 
  21   chr21_1610130     AAsi    C    G        0      0        2 
  21   chr21_1610130     AKia    C    G        0      0        2 
  21   chr21_1610130     AOna    C    G        0      0        2 
  21   chr21_1610130     ASom    C    G        0      0        2 
  21   chr21_1610130     HCab    C    G        1      2        2 
  21   chr21_1610130     HPrz    C    G        1      2        2 
  21   chr21_1610130     ZBoe    C    G        0      0        2 
  21   chr21_1610130     ZGre    C    G        0      0        2 
  21   chr21_1610130     ZHar    C    G        0      0        2 
  21   chr21_1610130   Sample    C    G        1      2        2 
  21   chr21_1654927     AAsi    G    C        0      0        2 
  21   chr21_1654927     AKia    G    C        0      0        2 
  21   chr21_1654927     AOna    G    C        0      0        2 
  21   chr21_1654927     ASom    G    C        0      0        2 
  21   chr21_1654927     HCab    G    C        1      2        2 
  21   chr21_1654927     HPrz    G    C        1      2        2 
  21   chr21_1654927     ZBoe    G    C        0      0        2 
  21   chr21_1654927     ZGre    G    C        0      0        2 
  21   chr21_1654927     ZHar    G    C        0      0        2 
  21   chr21_1654927   Sample    G    C        1      2        2 
  21   chr21_1659316     AAsi    C    A        0      0        2 
  21   chr21_1659316     AKia    C    A        0      0        2 
  21   chr21_1659316     AOna    C    A        0      0        2 
  21   chr21_1659316     ASom    C    A        0      0        2 
  21   chr21_1659316     HCab    C    A        0      0        2 
  21   chr21_1659316     HPrz    C    A        0      0        2 
  21   chr21_1659316     ZBoe    C    A        0      0        2 
  21   chr21_1659316     ZGre    C    A        0      0        2 
  21   chr21_1659316     ZHar    C    A        1      2        2 
  21   chr21_1659316   Sample    C    A        0      0        2 
  21   chr21_1683474     AAsi    A    C        0      0        2 
  21   chr21_1683474     AKia    A    C        0      0        2 
  21   chr21_1683474     AOna    A    C        0      0        2 
  21   chr21_1683474     ASom    A    C        0      0        2 
  21   chr21_1683474     HCab    A    C      0.5      1        2 
  21   chr21_1683474     HPrz    A    C        0      0        2 
  21   chr21_1683474     ZBoe    A    C        0      0        2 
  21   chr21_1683474     ZGre    A    C        0      0        2 
  21   chr21_1683474     ZHar    A    C        0      0        2 
  21   chr21_1683474   Sample    A    C        1      2        2 
  21   chr21_1693323     AAsi    C    G        0      0        2 
  21   chr21_1693323     AKia    C    G        0      0        2 
  21   chr21_1693323     AOna    C    G        0      0        2 
  21   chr21_1693323     ASom    C    G        0      0        2 
  21   chr21_1693323     HCab    C    G        1      2        2 
  21   chr21_1693323     HPrz    C    G        1      2        2 
  21   chr21_1693323     ZBoe    C    G        0      0        2 
  21   chr21_1693323     ZGre    C    G        0      0        2 
  21   chr21_1693323     ZHar    C    G        0      0        2 
  21   chr21_1693323   Sample    C    G        1      2        2 
  21   chr21_1707749     AAsi    A    C        0      0        2 
  21   chr21_1707749     AKia    A    C        0      0        2 
  21   chr21_1707749     AOna    A    C        0      0        2 
  21   chr21_1707749     ASom    A    C        0      0        2 
  21   chr21_1707749     HCab    A    C        0      0        2 
  21   chr21_1707749     HPrz    A    C        0      0        2 
  21   chr21_1707749     ZBoe    A    C        0      0        2 
  21   chr21_1707749     ZGre    A    C        1      2        2 
  21   chr21_1707749     ZHar    A    C        0      0        2 
  21   chr21_1707749   Sample    A    C        0      0        2 
  21   chr21_1724241     AAsi    C    G        0      0        2 
  21   chr21_1724241     AKia    C    G        0      0        2 
  21   chr21_1724241     AOna    C    G        0      0        2 
  21   chr21_1724241     ASom    C    G        0      0        2 
  21   chr21_1724241     HCab    C    G        1      2        2 
  21   chr21_1724241     HPrz    C    G        1      2        2 
  21   chr21_1724241     ZBoe    C    G        0      0        2 
  21   chr21_1724241     ZGre    C    G        0      0        2 
  21   chr21_1724241     ZHar    C    G        0      0        2 
  21   chr21_1724241   Sample    C    G        1      2        2 
  21   chr21_1734328     AAsi    C    G        1      2        2 
  21   chr21_1734328     AKia    C    G        0      0        2 
  21   chr21_1734328     AOna    C    G        0      0        2 
  21   chr21_1734328     ASom    C    G        1      2        2 
  21   chr21_1734328     HCab    C    G        0      0        2 
  21   chr21_1734328     HPrz    C    G        0      0        2 
  21   chr21_1734328     ZBoe    C    G        1      2        2 
  21   chr21_1734328     ZGre    C    G        1      2        2 
  21   chr21_1734328     ZHar    C    G        0      0        2 
  21   chr21_1734328   Sample    C    G        0      0        2 
  21   chr21_1741880     AAsi    G    T        0      0        2 
  21   chr21_1741880     AKia    G    T        0      0        2 
  21   chr21_1741880     AOna    G    T        0      0        2 
  21   chr21_1741880     ASom    G    T        0      0        2 
  21   chr21_1741880     HCab    G    T        1      2        2 
  21   chr21_1741880     HPrz    G    T        1      2        2 
  21   chr21_1741880     ZBoe    G    T        0      0        2 
  21   chr21_1741880     ZGre    G    T        0      0        2 
  21   chr21_1741880     ZHar    G    T        0      0        2 
  21   chr21_1741880   Sample    G    T        1      2        2 
  21   chr21_1773933     AAsi    A    T        0      0        2 
  21   chr21_1773933     AKia    A    T        0      0        2 
  21   chr21_1773933     AOna    A    T        0      0        2 
  21   chr21_1773933     ASom    A    T        0      0        2 
  21   chr21_1773933     HCab    A    T        0      0        2 
  21   chr21_1773933     HPrz    A    T        0      0        2 
  21   chr21_1773933     ZBoe    A    T      0.5      1        2 
  21   chr21_1773933     ZGre    A    T        0      0        2 
  21   chr21_1773933     ZHar    A    T        0      0        2 
  21   chr21_1773933   Sample    A    T        0      0        2 
  21   chr21_1785070     AAsi    C    A        0      0        2 
  21   chr21_1785070     AKia    C    A        0      0        2 
  21   chr21_1785070     AOna    C    A        0      0        2 
  21   chr21_1785070     ASom    C    A        0      0        2 
  21   chr21_1785070     HCab    C    A        0      0        2 
  21   chr21_1785070     HPrz    C    A        0      0        2 
  21   chr21_1785070     ZBoe    C    A        0      0        2 
  21   chr21_1785070     ZGre    C    A        0      0        2 
  21   chr21_1785070     ZHar    C    A        1      2        2 
  21   chr21_1785070   Sample    C    A        0      0        2 
  21   chr21_1798896     AAsi    C    G        0      0        2 
  21   chr21_1798896     AKia    C    G        0      0        2 
  21   chr21_1798896     AOna    C    G        0      0        2 
  21   chr21_1798896     ASom    C    G        0      0        2 
  21   chr21_1798896     HCab    C    G        0      0        2 
  21   chr21_1798896     HPrz    C    G        0      0        2 
  21   chr21_1798896     ZBoe    C    G      0.5      1        2 
  21   chr21_1798896     ZGre    C    G        0      0        2 
  21   chr21_1798896     ZHar    C    G        0      0        2 
  21   chr21_1798896   Sample    C    G        0      0        2 
  21   chr21_1804981     AAsi    A    C        0      0        2 
  21   chr21_1804981     AKia    A    C        0      0        2 
  21   chr21_1804981     AOna    A    C        0      0        2 
  21   chr21_1804981     ASom    A    C        0      0        2 
  21   chr21_1804981     HCab    A    C        1      2        2 
  21   chr21_1804981     HPrz    A    C        1      2        2 
  21   chr21_1804981     ZBoe    A    C        0      0        2 
  21   chr21_1804981     ZGre    A    C        0      0        2 
  21   chr21_1804981     ZHar    A    C        0      0        2 
  21   chr21_1804981   Sample    A    C        1      2        2 
  21   chr21_1808105     AAsi    C    G        0      0        2 
  21   chr21_1808105     AKia    C    G        0      0        2 
  21   chr21_1808105     AOna    C    G        0      0        2 
  21   chr21_1808105     ASom    C    G        0      0        2 
  21   chr21_1808105     HCab    C    G        1      2        2 
  21   chr21_1808105     HPrz    C    G        1      2        2 
  21   chr21_1808105     ZBoe    C    G        0      0        2 
  21   chr21_1808105     ZGre    C    G        0      0        2 
  21   chr21_1808105     ZHar    C    G        0      0        2 
  21   chr21_1808105   Sample    C    G        1      2        2 
  21   chr21_1809096     AAsi    A    C        1      2        2 
  21   chr21_1809096     AKia    A    C        0      0        2 
  21   chr21_1809096     AOna    A    C        0      0        2 
  21   chr21_1809096     ASom    A    C        1      2        2 
  21   chr21_1809096     HCab    A    C        0      0        2 
  21   chr21_1809096     HPrz    A    C        0      0        2 
  21   chr21_1809096     ZBoe    A    C        0      0        2 
  21   chr21_1809096     ZGre    A    C        0      0        2 
  21   chr21_1809096     ZHar    A    C        0      0        2 
  21   chr21_1809096   Sample    A    C        0      0        2 
  21   chr21_1832165     AAsi    A    T        0      0        2 
  21   chr21_1832165     AKia    A    T        0      0        2 
  21   chr21_1832165     AOna    A    T        0      0        2 
  21   chr21_1832165     ASom    A    T        0      0        2 
  21   chr21_1832165     HCab    A    T        0      0        2 
  21   chr21_1832165     HPrz    A    T        0      0        2 
  21   chr21_1832165     ZBoe    A    T        0      0        2 
  21   chr21_1832165     ZGre    A    T        0      0        2 
  21   chr21_1832165     ZHar    A    T        1      2        2 
  21   chr21_1832165   Sample    A    T        0      0        2 
  21   chr21_1837468     AAsi    G    C        0      0        2 
  21   chr21_1837468     AKia    G    C        0      0        2 
  21   chr21_1837468     AOna    G    C        0      0        2 
  21   chr21_1837468     ASom    G    C        0      0        2 
  21   chr21_1837468     HCab    G    C        1      2        2 
  21   chr21_1837468     HPrz    G    C        1      2        2 
  21   chr21_1837468     ZBoe    G    C        0      0        2 
  21   chr21_1837468     ZGre    G    C        0      0        2 
  21   chr21_1837468     ZHar    G    C        0      0        2 
  21   chr21_1837468   Sample    G    C        1      2        2 
  21   chr21_1839097     AAsi    A    C        0      0        2 
  21   chr21_1839097     AKia    A    C        0      0        2 
  21   chr21_1839097     AOna    A    C        0      0        2 
  21   chr21_1839097     ASom    A    C        0      0        2 
  21   chr21_1839097     HCab    A    C        0      0        2 
  21   chr21_1839097     HPrz    A    C        0      0        2 
  21   chr21_1839097     ZBoe    A    C        0      0        2 
  21   chr21_1839097     ZGre    A    C        1      2        2 
  21   chr21_1839097     ZHar    A    C        0      0        2 
  21   chr21_1839097   Sample    A    C        0      0        2 
  21   chr21_1870277     AAsi    G    C        0      0        2 
  21   chr21_1870277     AKia    G    C        0      0        2 
  21   chr21_1870277     AOna    G    C        0      0        2 
  21   chr21_1870277     ASom    G    C        0      0        2 
  21   chr21_1870277     HCab    G    C        1      2        2 
  21   chr21_1870277     HPrz    G    C        1      2        2 
  21   chr21_1870277     ZBoe    G    C        0      0        2 
  21   chr21_1870277     ZGre    G    C        0      0        2 
  21   chr21_1870277     ZHar    G    C        0      0        2 
  21   chr21_1870277   Sample    G    C        1      2        2 
  21   chr21_1877249     AAsi    T    A        0      0        2 
  21   chr21_1877249     AKia    T    A        0      0        2 
  21   chr21_1877249     AOna    T    A        0      0        2 
  21   chr21_1877249     ASom    T    A        0      0        2 
  21   chr21_1877249     HCab    T    A        0      0        2 
  21   chr21_1877249     HPrz    T    A        0      0        2 
  21   chr21_1877249     ZBoe    T    A        1      2        2 
  21   chr21_1877249     ZGre    T    A        0      0        2 
  21   chr21_1877249     ZHar    T    A        0      0        2 
  21   chr21_1877249   Sample    T    A        0      0        2 
  21   chr21_1888007     AAsi    G    C        0      0        2 
  21   chr21_1888007     AKia    G    C        1      2        2 
  21   chr21_1888007     AOna    G    C        0      0        2 
  21   chr21_1888007     ASom    G    C        0      0        2 
  21   chr21_1888007     HCab    G    C        0      0        2 
  21   chr21_1888007     HPrz    G    C        0      0        2 
  21   chr21_1888007     ZBoe    G    C        0      0        2 
  21   chr21_1888007     ZGre    G    C        0      0        2 
  21   chr21_1888007     ZHar    G    C        0      0        2 
  21   chr21_1888007   Sample    G    C        0      0        2 
  21   chr21_1891534     AAsi    G    C        0      0        2 
  21   chr21_1891534     AKia    G    C        0      0        2 
  21   chr21_1891534     AOna    G    C        0      0        2 
  21   chr21_1891534     ASom    G    C        0      0        2 
  21   chr21_1891534     HCab    G    C        1      2        2 
  21   chr21_1891534     HPrz    G    C        1      2        2 
  21   chr21_1891534     ZBoe    G    C        0      0        2 
  21   chr21_1891534     ZGre    G    C        0      0        2 
  21   chr21_1891534     ZHar    G    C        0      0        2 
  21   chr21_1891534   Sample    G    C        1      2        2 
  21   chr21_1897243     AAsi    C    A        0      0        2 
  21   chr21_1897243     AKia    C    A        0      0        2 
  21   chr21_1897243     AOna    C    A        0      0        2 
  21   chr21_1897243     ASom    C    A        0      0        2 
  21   chr21_1897243     HCab    C    A      0.5      1        2 
  21   chr21_1897243     HPrz    C    A        0      0        2 
  21   chr21_1897243     ZBoe    C    A        0      0        2 
  21   chr21_1897243     ZGre    C    A        0      0        2 
  21   chr21_1897243     ZHar    C    A        0      0        2 
  21   chr21_1897243   Sample    C    A        0      0        2 
  21   chr21_1898472     AAsi    A    T        0      0        2 
  21   chr21_1898472     AKia    A    T        0      0        2 
  21   chr21_1898472     AOna    A    T        1      2        2 
  21   chr21_1898472     ASom    A    T        0      0        2 
  21   chr21_1898472     HCab    A    T        0      0        2 
  21   chr21_1898472     HPrz    A    T        0      0        2 
  21   chr21_1898472     ZBoe    A    T        0      0        2 
  21   chr21_1898472     ZGre    A    T        0      0        2 
  21   chr21_1898472     ZHar    A    T        0      0        2 
  21   chr21_1898472   Sample    A    T        0      0        2 
  21   chr21_1901208     AAsi    G    T        0      0        2 
  21   chr21_1901208     AKia    G    T        1      2        2 
  21   chr21_1901208     AOna    G    T        0      0        2 
  21   chr21_1901208     ASom    G    T        0      0        2 
  21   chr21_1901208     HCab    G    T        0      0        2 
  21   chr21_1901208     HPrz    G    T        0      0        2 
  21   chr21_1901208     ZBoe    G    T        0      0        2 
  21   chr21_1901208     ZGre    G    T        0      0        2 
  21   chr21_1901208     ZHar    G    T        0      0        2 
  21   chr21_1901208   Sample    G    T        0      0        2 
  21   chr21_1912842     AAsi    G    T        0      0        2 
  21   chr21_1912842     AKia    G    T        0      0        2 
  21   chr21_1912842     AOna    G    T        0      0        2 
  21   chr21_1912842     ASom    G    T        0      0        2 
  21   chr21_1912842     HCab    G    T        1      2        2 
  21   chr21_1912842     HPrz    G    T        1      2        2 
  21   chr21_1912842     ZBoe    G    T        0      0        2 
  21   chr21_1912842     ZGre    G    T        0      0        2 
  21   chr21_1912842     ZHar    G    T        0      0        2 
  21   chr21_1912842   Sample    G    T        1      2        2 
  21   chr21_1992871     AAsi    G    C        0      0        2 
  21   chr21_1992871     AKia    G    C        0      0        2 
  21   chr21_1992871     AOna    G    C        0      0        2 
  21   chr21_1992871     ASom    G    C        0      0        2 
  21   chr21_1992871     HCab    G    C        1      2        2 
  21   chr21_1992871     HPrz    G    C        1      2        2 
  21   chr21_1992871     ZBoe    G    C        0      0        2 
  21   chr21_1992871     ZGre    G    C        0      0        2 
  21   chr21_1992871     ZHar    G    C        0      0        2 
  21   chr21_1992871   Sample    G    C        1      2        2 
  21   chr21_2005889     AAsi    T    G        0      0        2 
  21   chr21_2005889     AKia    T    G        0      0        2 
  21   chr21_2005889     AOna    T    G        0      0        2 
  21   chr21_2005889     ASom    T    G        0      0        2 
  21   chr21_2005889     HCab    T    G        1      2        2 
  21   chr21_2005889     HPrz    T    G        1      2        2 
  21   chr21_2005889     ZBoe    T    G        0      0        2 
  21   chr21_2005889     ZGre    T    G        0      0        2 
  21   chr21_2005889     ZHar    T    G        0      0        2 
  21   chr21_2005889   Sample    T    G        1      2        2 
  21   chr21_2005903     AAsi    A    T        1      2        2 
  21   chr21_2005903     AKia    A    T        1      2        2 
  21   chr21_2005903     AOna    A    T        1      2        2 
  21   chr21_2005903     ASom    A    T        1      2        2 
  21   chr21_2005903     HCab    A    T        0      0        2 
  21   chr21_2005903     HPrz    A    T        0      0        2 
  21   chr21_2005903     ZBoe    A    T        0      0        2 
  21   chr21_2005903     ZGre    A    T        0      0        2 
  21   chr21_2005903     ZHar    A    T        0      0        2 
  21   chr21_2005903   Sample    A    T        0      0        2 
  21   chr21_2015941     AAsi    A    C        0      0        2 
  21   chr21_2015941     AKia    A    C        0      0        2 
  21   chr21_2015941     AOna    A    C        0      0        2 
  21   chr21_2015941     ASom    A    C        0      0        2 
  21   chr21_2015941     HCab    A    C        1      2        2 
  21   chr21_2015941     HPrz    A    C        1      2        2 
  21   chr21_2015941     ZBoe    A    C        0      0        2 
  21   chr21_2015941     ZGre    A    C        0      0        2 
  21   chr21_2015941     ZHar    A    C        0      0        2 
  21   chr21_2015941   Sample    A    C        1      2        2 
  21   chr21_2022205     AAsi    C    G        0      0        2 
  21   chr21_2022205     AKia    C    G        0      0        2 
  21   chr21_2022205     AOna    C    G        0      0        2 
  21   chr21_2022205     ASom    C    G        0      0        2 
  21   chr21_2022205     HCab    C    G        0      0        2 
  21   chr21_2022205     HPrz    C    G        0      0        2 
  21   chr21_2022205     ZBoe    C    G      0.5      1        2 
  21   chr21_2022205     ZGre    C    G        0      0        2 
  21   chr21_2022205     ZHar    C    G        0      0        2 
  21   chr21_2022205   Sample    C    G        0      0        2 
  21   chr21_2052791     AAsi    C    G        0      0        2 
  21   chr21_2052791     AKia    C    G        0      0        2 
  21   chr21_2052791     AOna    C    G        0      0        2 
  21   chr21_2052791     ASom    C    G        0      0        2 
  21   chr21_2052791     HCab    C    G        1      2        2 
  21   chr21_2052791     HPrz    C    G        1      2        2 
  21   chr21_2052791     ZBoe    C    G        0      0        2 
  21   chr21_2052791     ZGre    C    G        1      2        2 
  21   chr21_2052791     ZHar    C    G        0      0        2 
  21   chr21_2052791   Sample    C    G        1      2        2 
  21   chr21_2055214     AAsi    A    C        0      0        2 
  21   chr21_2055214     AKia    A    C        0      0        2 
  21   chr21_2055214     AOna    A    C        1      2        2 
  21   chr21_2055214     ASom    A    C        0      0        2 
  21   chr21_2055214     HCab    A    C        0      0        2 
  21   chr21_2055214     HPrz    A    C        0      0        2 
  21   chr21_2055214     ZBoe    A    C        0      0        2 
  21   chr21_2055214     ZGre    A    C        0      0        2 
  21   chr21_2055214     ZHar    A    C        0      0        2 
  21   chr21_2055214   Sample    A    C        0      0        2 
  21   chr21_2064134     AAsi    C    G        0      0        2 
  21   chr21_2064134     AKia    C    G        0      0        2 
  21   chr21_2064134     AOna    C    G        0      0        2 
  21   chr21_2064134     ASom    C    G        0      0        2 
  21   chr21_2064134     HCab    C    G        1      2        2 
  21   chr21_2064134     HPrz    C    G        1      2        2 
  21   chr21_2064134     ZBoe    C    G        0      0        2 
  21   chr21_2064134     ZGre    C    G        0      0        2 
  21   chr21_2064134     ZHar    C    G        0      0        2 
  21   chr21_2064134   Sample    C    G        1      2        2 
  21   chr21_2076522     AAsi    G    C        0      0        2 
  21   chr21_2076522     AKia    G    C      0.5      1        2 
  21   chr21_2076522     AOna    G    C        0      0        2 
  21   chr21_2076522     ASom    G    C        0      0        2 
  21   chr21_2076522     HCab    G    C        0      0        2 
  21   chr21_2076522     HPrz    G    C        0      0        2 
  21   chr21_2076522     ZBoe    G    C        0      0        2 
  21   chr21_2076522     ZGre    G    C        0      0        2 
  21   chr21_2076522     ZHar    G    C        0      0        2 
  21   chr21_2076522   Sample    G    C        0      0        2 
  21   chr21_2076554     AAsi    A    C        0      0        2 
  21   chr21_2076554     AKia    A    C      0.5      1        2 
  21   chr21_2076554     AOna    A    C        0      0        2 
  21   chr21_2076554     ASom    A    C        0      0        2 
  21   chr21_2076554     HCab    A    C        0      0        2 
  21   chr21_2076554     HPrz    A    C        0      0        2 
  21   chr21_2076554     ZBoe    A    C        0      0        2 
  21   chr21_2076554     ZGre    A    C        0      0        2 
  21   chr21_2076554     ZHar    A    C        0      0        2 
  21   chr21_2076554   Sample    A    C        0      0        2 
  21   chr21_2093822     AAsi    A    T      0.5      1        2 
  21   chr21_2093822     AKia    A    T        0      0        2 
  21   chr21_2093822     AOna    A    T        0      0        2 
  21   chr21_2093822     ASom    A    T        0      0        2 
  21   chr21_2093822     HCab    A    T        0      0        2 
  21   chr21_2093822     HPrz    A    T        0      0        2 
  21   chr21_2093822     ZBoe    A    T        0      0        2 
  21   chr21_2093822     ZGre    A    T        0      0        2 
  21   chr21_2093822     ZHar    A    T        0      0        2 
  21   chr21_2093822   Sample    A    T        0      0        2 
  21   chr21_2094491     AAsi    G    C        0      0        2 
  21   chr21_2094491     AKia    G    C        0      0        2 
  21   chr21_2094491     AOna    G    C        0      0        2 
  21   chr21_2094491     ASom    G    C        0      0        2 
  21   chr21_2094491     HCab    G    C        1      2        2 
  21   chr21_2094491     HPrz    G    C        1      2        2 
  21   chr21_2094491     ZBoe    G    C        0      0        2 
  21   chr21_2094491     ZGre    G    C        0      0        2 
  21   chr21_2094491     ZHar    G    C        0      0        2 
  21   chr21_2094491   Sample    G    C        1      2        2 
  21   chr21_2107301     AAsi    G    T        0      0        2 
  21   chr21_2107301     AKia    G    T        0      0        2 
  21   chr21_2107301     AOna    G    T        0      0        2 
  21   chr21_2107301     ASom    G    T        0      0        2 
  21   chr21_2107301     HCab    G    T        1      2        2 
  21   chr21_2107301     HPrz    G    T        1      2        2 
  21   chr21_2107301     ZBoe    G    T        0      0        2 
  21   chr21_2107301     ZGre    G    T        0      0        2 
  21   chr21_2107301     ZHar    G    T        0      0        2 
  21   chr21_2107301   Sample    G    T        1      2        2 
  21   chr21_2125866     AAsi    A    C        1      2        2 
  21   chr21_2125866     AKia    A    C        0      0        2 
  21   chr21_2125866     AOna    A    C        0      0        2 
  21   chr21_2125866     ASom    A    C        1      2        2 
  21   chr21_2125866     HCab    A    C        0      0        2 
  21   chr21_2125866     HPrz    A    C        0      0        2 
  21   chr21_2125866     ZBoe    A    C        0      0        2 
  21   chr21_2125866     ZGre    A    C        0      0        2 
  21   chr21_2125866     ZHar    A    C        0      0        2 
  21   chr21_2125866   Sample    A    C        0      0        2 
  21   chr21_2139214     AAsi    G    C        0      0        2 
  21   chr21_2139214     AKia    G    C        0      0        2 
  21   chr21_2139214     AOna    G    C        0      0        2 
  21   chr21_2139214     ASom    G    C        0      0        2 
  21   chr21_2139214     HCab    G    C        1      2        2 
  21   chr21_2139214     HPrz    G    C        1      2        2 
  21   chr21_2139214     ZBoe    G    C        0      0        2 
  21   chr21_2139214     ZGre    G    C        0      0        2 
  21   chr21_2139214     ZHar    G    C        0      0        2 
  21   chr21_2139214   Sample    G    C        1      2        2 
  21   chr21_2145721     AAsi    G    C        0      0        2 
  21   chr21_2145721     AKia    G    C        0      0        2 
  21   chr21_2145721     AOna    G    C        0      0        2 
  21   chr21_2145721     ASom    G    C        0      0        2 
  21   chr21_2145721     HCab    G    C        0      0        2 
  21   chr21_2145721     HPrz    G    C        0      0        2 
  21   chr21_2145721     ZBoe    G    C        0      0        2 
  21   chr21_2145721     ZGre    G    C        0      0        2 
  21   chr21_2145721     ZHar    G    C        1      2        2 
  21   chr21_2145721   Sample    G    C        0      0        2 
  21   chr21_2167638     AAsi    T    G        0      0        2 
  21   chr21_2167638     AKia    T    G        1      2        2 
  21   chr21_2167638     AOna    T    G        1      2        2 
  21   chr21_2167638     ASom    T    G        0      0        2 
  21   chr21_2167638     HCab    T    G        0      0        2 
  21   chr21_2167638     HPrz    T    G        0      0        2 
  21   chr21_2167638     ZBoe    T    G        0      0        2 
  21   chr21_2167638     ZGre    T    G        1      2        2 
  21   chr21_2167638     ZHar    T    G        1      2        2 
  21   chr21_2167638   Sample    T    G        0      0        2 
  21   chr21_2179681     AAsi    G    C        1      2        2 
  21   chr21_2179681     AKia    G    C        0      0        2 
  21   chr21_2179681     AOna    G    C        0      0        2 
  21   chr21_2179681     ASom    G    C        0      0        2 
  21   chr21_2179681     HCab    G    C        0      0        2 
  21   chr21_2179681     HPrz    G    C        0      0        2 
  21   chr21_2179681     ZBoe    G    C        0      0        2 
  21   chr21_2179681     ZGre    G    C        0      0        2 
  21   chr21_2179681     ZHar    G    C        0      0        2 
  21   chr21_2179681   Sample    G    C        0      0        2 
  21   chr21_2226695     AAsi    C    G        0      0        2 
  21   chr21_2226695     AKia    C    G        0      0        2 
  21   chr21_2226695     AOna    C    G      0.5      1        2 
  21   chr21_2226695     ASom    C    G        0      0        2 
  21   chr21_2226695     HCab    C    G        0      0        2 
  21   chr21_2226695     HPrz    C    G        0      0        2 
  21   chr21_2226695     ZBoe    C    G        0      0        2 
  21   chr21_2226695     ZGre    C    G        0      0        2 
  21   chr21_2226695     ZHar    C    G        0      0        2 
  21   chr21_2226695   Sample    C    G        0      0        2 
  21   chr21_2277342     AAsi    C    A        0      0        2 
  21   chr21_2277342     AKia    C    A        0      0        2 
  21   chr21_2277342     AOna    C    A        0      0        2 
  21   chr21_2277342     ASom    C    A        0      0        2 
  21   chr21_2277342     HCab    C    A        1      2        2 
  21   chr21_2277342     HPrz    C    A        1      2        2 
  21   chr21_2277342     ZBoe    C    A        0      0        2 
  21   chr21_2277342     ZGre    C    A        0      0        2 
  21   chr21_2277342     ZHar    C    A        0      0        2 
  21   chr21_2277342   Sample    C    A        1      2        2 
  21   chr21_2287552     AAsi    G    C        0      0        2 
  21   chr21_2287552     AKia    G    C        1      2        2 
  21   chr21_2287552     AOna    G    C        1      2        2 
  21   chr21_2287552     ASom    G    C        0      0        2 
  21   chr21_2287552     HCab    G    C        0      0        2 
  21   chr21_2287552     HPrz    G    C        0      0        2 
  21   chr21_2287552     ZBoe    G    C        0      0        2 
  21   chr21_2287552     ZGre    G    C        0      0        2 
  21   chr21_2287552     ZHar    G    C        0      0        2 
  21   chr21_2287552   Sample    G    C        0      0        2 
  21   chr21_2291648     AAsi    C    G        0      0        2 
  21   chr21_2291648     AKia    C    G        0      0        2 
  21   chr21_2291648     AOna    C    G        0      0        2 
  21   chr21_2291648     ASom    C    G        0      0        2 
  21   chr21_2291648     HCab    C    G      0.5      1        2 
  21   chr21_2291648     HPrz    C    G        0      0        2 
  21   chr21_2291648     ZBoe    C    G        0      0        2 
  21   chr21_2291648     ZGre    C    G        0      0        2 
  21   chr21_2291648     ZHar    C    G        0      0        2 
  21   chr21_2291648   Sample    C    G        1      2        2 
  21   chr21_2324227     AAsi    G    T        0      0        2 
  21   chr21_2324227     AKia    G    T        0      0        2 
  21   chr21_2324227     AOna    G    T      0.5      1        2 
  21   chr21_2324227     ASom    G    T        0      0        2 
  21   chr21_2324227     HCab    G    T        0      0        2 
  21   chr21_2324227     HPrz    G    T        0      0        2 
  21   chr21_2324227     ZBoe    G    T        0      0        2 
  21   chr21_2324227     ZGre    G    T        0      0        2 
  21   chr21_2324227     ZHar    G    T        0      0        2 
  21   chr21_2324227   Sample    G    T        0      0        2 
  21   chr21_2375279     AAsi    T    G        0      0        2 
  21   chr21_2375279     AKia    T    G        1      2        2 
  21   chr21_2375279     AOna    T    G      0.5      1        2 
  21   chr21_2375279     ASom    T    G        0      0        2 
  21   chr21_2375279     HCab    T    G        0      0        2 
  21   chr21_2375279     HPrz    T    G        0      0        2 
  21   chr21_2375279     ZBoe    T    G        0      0        2 
  21   chr21_2375279     ZGre    T    G        0      0        2 
  21   chr21_2375279     ZHar    T    G        0      0        2 
  21   chr21_2375279   Sample    T    G        0      0        2 
  21   chr21_2377019     AAsi    T    G        0      0        2 
  21   chr21_2377019     AKia    T    G        0      0        2 
  21   chr21_2377019     AOna    T    G        0      0        2 
  21   chr21_2377019     ASom    T    G        0      0        2 
  21   chr21_2377019     HCab    T    G      0.5      1        2 
  21   chr21_2377019     HPrz    T    G        1      2        2 
  21   chr21_2377019     ZBoe    T    G        0      0        2 
  21   chr21_2377019     ZGre    T    G        0      0        2 
  21   chr21_2377019     ZHar    T    G        0      0        2 
  21   chr21_2377019   Sample    T    G        1      2        2 
  21   chr21_2380979     AAsi    G    C        0      0        2 
  21   chr21_2380979     AKia    G    C        1      2        2 
  21   chr21_2380979     AOna    G    C      0.5      1        2 
  21   chr21_2380979     ASom    G    C        0      0        2 
  21   chr21_2380979     HCab    G    C        0      0        2 
  21   chr21_2380979     HPrz    G    C        0      0        2 
  21   chr21_2380979     ZBoe    G    C        0      0        2 
  21   chr21_2380979     ZGre    G    C        0      0        2 
  21   chr21_2380979     ZHar    G    C        0      0        2 
  21   chr21_2380979   Sample    G    C        0      0        2 
  21   chr21_2384807     AAsi    T    A        0      0        2 
  21   chr21_2384807     AKia    T    A        0      0        2 
  21   chr21_2384807     AOna    T    A      0.5      1        2 
  21   chr21_2384807     ASom    T    A        0      0        2 
  21   chr21_2384807     HCab    T    A        0      0        2 
  21   chr21_2384807     HPrz    T    A        0      0        2 
  21   chr21_2384807     ZBoe    T    A        0      0        2 
  21   chr21_2384807     ZGre    T    A        0      0        2 
  21   chr21_2384807     ZHar    T    A        0      0        2 
  21   chr21_2384807   Sample    T    A        0      0        2 
  21   chr21_2385346     AAsi    A    C        0      0        2 
  21   chr21_2385346     AKia    A    C        0      0        2 
  21   chr21_2385346     AOna    A    C        0      0        2 
  21   chr21_2385346     ASom    A    C        0      0        2 
  21   chr21_2385346     HCab    A    C        1      2        2 
  21   chr21_2385346     HPrz    A    C        1      2        2 
  21   chr21_2385346     ZBoe    A    C        0      0        2 
  21   chr21_2385346     ZGre    A    C        0      0        2 
  21   chr21_2385346     ZHar    A    C        0      0        2 
  21   chr21_2385346   Sample    A    C        1      2        2 
  21   chr21_2385898     AAsi    T    A        0      0        2 
  21   chr21_2385898     AKia    T    A        1      2        2 
  21   chr21_2385898     AOna    T    A        1      2        2 
  21   chr21_2385898     ASom    T    A        0      0        2 
  21   chr21_2385898     HCab    T    A        0      0        2 
  21   chr21_2385898     HPrz    T    A        0      0        2 
  21   chr21_2385898     ZBoe    T    A        0      0        2 
  21   chr21_2385898     ZGre    T    A        0      0        2 
  21   chr21_2385898     ZHar    T    A        0      0        2 
  21   chr21_2385898   Sample    T    A        0      0        2 
  21   chr21_2387339     AAsi    C    A        0      0        2 
  21   chr21_2387339     AKia    C    A        1      2        2 
  21   chr21_2387339     AOna    C    A      0.5      1        2 
  21   chr21_2387339     ASom    C    A        0      0        2 
  21   chr21_2387339     HCab    C    A        0      0        2 
  21   chr21_2387339     HPrz    C    A        0      0        2 
  21   chr21_2387339     ZBoe    C    A        0      0        2 
  21   chr21_2387339     ZGre    C    A        0      0        2 
  21   chr21_2387339     ZHar    C    A        0      0        2 
  21   chr21_2387339   Sample    C    A        0      0        2 
  21   chr21_2392441     AAsi    T    A        0      0        2 
  21   chr21_2392441     AKia    T    A        0      0        2 
  21   chr21_2392441     AOna    T    A      0.5      1        2 
  21   chr21_2392441     ASom    T    A        0      0        2 
  21   chr21_2392441     HCab    T    A        0      0        2 
  21   chr21_2392441     HPrz    T    A        0      0        2 
  21   chr21_2392441     ZBoe    T    A        0      0        2 
  21   chr21_2392441     ZGre    T    A        0      0        2 
  21   chr21_2392441     ZHar    T    A        0      0        2 
  21   chr21_2392441   Sample    T    A        0      0        2 
  21   chr21_2394867     AAsi    T    G        0      0        2 
  21   chr21_2394867     AKia    T    G        0      0        2 
  21   chr21_2394867     AOna    T    G        0      0        2 
  21   chr21_2394867     ASom    T    G        0      0        2 
  21   chr21_2394867     HCab    T    G        0      0        2 
  21   chr21_2394867     HPrz    T    G        0      0        2 
  21   chr21_2394867     ZBoe    T    G      0.5      1        2 
  21   chr21_2394867     ZGre    T    G        0      0        2 
  21   chr21_2394867     ZHar    T    G        0      0        2 
  21   chr21_2394867   Sample    T    G        0      0        2 
  21   chr21_2399341     AAsi    A    C        0      0        2 
  21   chr21_2399341     AKia    A    C        0      0        2 
  21   chr21_2399341     AOna    A    C        0      0        2 
  21   chr21_2399341     ASom    A    C        0      0        2 
  21   chr21_2399341     HCab    A    C        0      0        2 
  21   chr21_2399341     HPrz    A    C        0      0        2 
  21   chr21_2399341     ZBoe    A    C        0      0        2 
  21   chr21_2399341     ZGre    A    C        0      0        2 
  21   chr21_2399341     ZHar    A    C        1      2        2 
  21   chr21_2399341   Sample    A    C        0      0        2 
  21   chr21_2402610     AAsi    G    T        1      2        2 
  21   chr21_2402610     AKia    G    T        0      0        2 
  21   chr21_2402610     AOna    G    T        0      0        2 
  21   chr21_2402610     ASom    G    T        0      0        2 
  21   chr21_2402610     HCab    G    T        0      0        2 
  21   chr21_2402610     HPrz    G    T        0      0        2 
  21   chr21_2402610     ZBoe    G    T        0      0        2 
  21   chr21_2402610     ZGre    G    T        0      0        2 
  21   chr21_2402610     ZHar    G    T        0      0        2 
  21   chr21_2402610   Sample    G    T        0      0        2 
  21   chr21_2407343     AAsi    T    G        0      0        2 
  21   chr21_2407343     AKia    T    G        0      0        2 
  21   chr21_2407343     AOna    T    G      0.5      1        2 
  21   chr21_2407343     ASom    T    G        0      0        2 
  21   chr21_2407343     HCab    T    G        0      0        2 
  21   chr21_2407343     HPrz    T    G        0      0        2 
  21   chr21_2407343     ZBoe    T    G        0      0        2 
  21   chr21_2407343     ZGre    T    G        0      0        2 
  21   chr21_2407343     ZHar    T    G        0      0        2 
  21   chr21_2407343   Sample    T    G        0      0        2 
  21   chr21_2418802     AAsi    T    G        0      0        2 
  21   chr21_2418802     AKia    T    G        0      0        2 
  21   chr21_2418802     AOna    T    G        0      0        2 
  21   chr21_2418802     ASom    T    G        0      0        2 
  21   chr21_2418802     HCab    T    G        1      2        2 
  21   chr21_2418802     HPrz    T    G        1      2        2 
  21   chr21_2418802     ZBoe    T    G        0      0        2 
  21   chr21_2418802     ZGre    T    G        0      0        2 
  21   chr21_2418802     ZHar    T    G        0      0        2 
  21   chr21_2418802   Sample    T    G        1      2        2 
  21   chr21_2487137     AAsi    C    G        0      0        2 
  21   chr21_2487137     AKia    C    G        0      0        2 
  21   chr21_2487137     AOna    C    G        0      0        2 
  21   chr21_2487137     ASom    C    G        0      0        2 
  21   chr21_2487137     HCab    C    G        0      0        2 
  21   chr21_2487137     HPrz    C    G        0      0        2 
  21   chr21_2487137     ZBoe    C    G      0.5      1        2 
  21   chr21_2487137     ZGre    C    G        0      0        2 
  21   chr21_2487137     ZHar    C    G        0      0        2 
  21   chr21_2487137   Sample    C    G        0      0        2 
  21   chr21_2519959     AAsi    G    T        0      0        2 
  21   chr21_2519959     AKia    G    T        0      0        2 
  21   chr21_2519959     AOna    G    T        0      0        2 
  21   chr21_2519959     ASom    G    T        0      0        2 
  21   chr21_2519959     HCab    G    T        1      2        2 
  21   chr21_2519959     HPrz    G    T        1      2        2 
  21   chr21_2519959     ZBoe    G    T        0      0        2 
  21   chr21_2519959     ZGre    G    T        0      0        2 
  21   chr21_2519959     ZHar    G    T        0      0        2 
  21   chr21_2519959   Sample    G    T        1      2        2 
  21   chr21_2535117     AAsi    C    G        0      0        2 
  21   chr21_2535117     AKia    C    G        0      0        2 
  21   chr21_2535117     AOna    C    G        0      0        2 
  21   chr21_2535117     ASom    C    G        0      0        2 
  21   chr21_2535117     HCab    C    G        0      0        2 
  21   chr21_2535117     HPrz    C    G        0      0        2 
  21   chr21_2535117     ZBoe    C    G      0.5      1        2 
  21   chr21_2535117     ZGre    C    G        0      0        2 
  21   chr21_2535117     ZHar    C    G        0      0        2 
  21   chr21_2535117   Sample    C    G        0      0        2 
  21   chr21_2573684     AAsi    T    G        0      0        2 
  21   chr21_2573684     AKia    T    G        0      0        2 
  21   chr21_2573684     AOna    T    G        0      0        2 
  21   chr21_2573684     ASom    T    G        0      0        2 
  21   chr21_2573684     HCab    T    G        1      2        2 
  21   chr21_2573684     HPrz    T    G        1      2        2 
  21   chr21_2573684     ZBoe    T    G        0      0        2 
  21   chr21_2573684     ZGre    T    G        0      0        2 
  21   chr21_2573684     ZHar    T    G        0      0        2 
  21   chr21_2573684   Sample    T    G        1      2        2 
  21   chr21_2575208     AAsi    C    G        0      0        2 
  21   chr21_2575208     AKia    C    G        0      0        2 
  21   chr21_2575208     AOna    C    G        0      0        2 
  21   chr21_2575208     ASom    C    G        0      0        2 
  21   chr21_2575208     HCab    C    G        1      2        2 
  21   chr21_2575208     HPrz    C    G        1      2        2 
  21   chr21_2575208     ZBoe    C    G        0      0        2 
  21   chr21_2575208     ZGre    C    G        0      0        2 
  21   chr21_2575208     ZHar    C    G        0      0        2 
  21   chr21_2575208   Sample    C    G        1      2        2 
  21   chr21_2579373     AAsi    T    A        0      0        2 
  21   chr21_2579373     AKia    T    A        0      0        2 
  21   chr21_2579373     AOna    T    A        0      0        2 
  21   chr21_2579373     ASom    T    A        0      0        2 
  21   chr21_2579373     HCab    T    A        0      0        2 
  21   chr21_2579373     HPrz    T    A      0.5      1        2 
  21   chr21_2579373     ZBoe    T    A        0      0        2 
  21   chr21_2579373     ZGre    T    A        0      0        2 
  21   chr21_2579373     ZHar    T    A        0      0        2 
  21   chr21_2579373   Sample    T    A        0      0        2 
  21   chr21_2587585     AAsi    C    G        0      0        2 
  21   chr21_2587585     AKia    C    G        0      0        2 
  21   chr21_2587585     AOna    C    G        0      0        2 
  21   chr21_2587585     ASom    C    G        0      0        2 
  21   chr21_2587585     HCab    C    G        0      0        2 
  21   chr21_2587585     HPrz    C    G        0      0        2 
  21   chr21_2587585     ZBoe    C    G        0      0        2 
  21   chr21_2587585     ZGre    C    G        0      0        2 
  21   chr21_2587585     ZHar    C    G      0.5      1        2 
  21   chr21_2587585   Sample    C    G        0      0        2 
  21   chr21_2596042     AAsi    T    G        0      0        2 
  21   chr21_2596042     AKia    T    G        0      0        2 
  21   chr21_2596042     AOna    T    G        0      0        2 
  21   chr21_2596042     ASom    T    G        0      0        2 
  21   chr21_2596042     HCab    T    G      0.5      1        2 
  21   chr21_2596042     HPrz    T    G        0      0        2 
  21   chr21_2596042     ZBoe    T    G        0      0        2 
  21   chr21_2596042     ZGre    T    G        0      0        2 
  21   chr21_2596042     ZHar    T    G        0      0        2 
  21   chr21_2596042   Sample    T    G        0      0        2 
  21   chr21_2635617     AAsi    G    C      0.5      1        2 
  21   chr21_2635617     AKia    G    C        0      0        2 
  21   chr21_2635617     AOna    G    C        0      0        2 
  21   chr21_2635617     ASom    G    C        0      0        2 
  21   chr21_2635617     HCab    G    C        0      0        2 
  21   chr21_2635617     HPrz    G    C        0      0        2 
  21   chr21_2635617     ZBoe    G    C        0      0        2 
  21   chr21_2635617     ZGre    G    C        0      0        2 
  21   chr21_2635617     ZHar    G    C        0      0        2 
  21   chr21_2635617   Sample    G    C        0      0        2 
  21   chr21_2643967     AAsi    C    G        0      0        2 
  21   chr21_2643967     AKia    C    G        1      2        2 
  21   chr21_2643967     AOna    C    G        1      2        2 
  21   chr21_2643967     ASom    C    G        0      0        2 
  21   chr21_2643967     HCab    C    G        0      0        2 
  21   chr21_2643967     HPrz    C    G        0      0        2 
  21   chr21_2643967     ZBoe    C    G        0      0        2 
  21   chr21_2643967     ZGre    C    G        0      0        2 
  21   chr21_2643967     ZHar    C    G        0      0        2 
  21   chr21_2643967   Sample    C    G        0      0        2 
  21   chr21_2685394     AAsi    G    T        0      0        2 
  21   chr21_2685394     AKia    G    T        1      2        2 
  21   chr21_2685394     AOna    G    T        1      2        2 
  21   chr21_2685394     ASom    G    T        0      0        2 
  21   chr21_2685394     HCab    G    T        0      0        2 
  21   chr21_2685394     HPrz    G    T        0      0        2 
  21   chr21_2685394     ZBoe    G    T        0      0        2 
  21   chr21_2685394     ZGre    G    T        0      0        2 
  21   chr21_2685394     ZHar    G    T        0      0        2 
  21   chr21_2685394   Sample    G    T        0      0        2 
  21   chr21_2744269     AAsi    T    G        0      0        2 
  21   chr21_2744269     AKia    T    G        0      0        2 
  21   chr21_2744269     AOna    T    G        0      0        2 
  21   chr21_2744269     ASom    T    G        0      0        2 
  21   chr21_2744269     HCab    T    G        1      2        2 
  21   chr21_2744269     HPrz    T    G        1      2        2 
  21   chr21_2744269     ZBoe    T    G        0      0        2 
  21   chr21_2744269     ZGre    T    G        0      0        2 
  21   chr21_2744269     ZHar    T    G        0      0        2 
  21   chr21_2744269   Sample    T    G        1      2        2 
  21   chr21_2770867     AAsi    C    G        0      0        2 
  21   chr21_2770867     AKia    C    G        0      0        2 
  21   chr21_2770867     AOna    C    G        0      0        2 
  21   chr21_2770867     ASom    C    G        0      0        2 
  21   chr21_2770867     HCab    C    G        1      2        2 
  21   chr21_2770867     HPrz    C    G        1      2        2 
  21   chr21_2770867     ZBoe    C    G        0      0        2 
  21   chr21_2770867     ZGre    C    G        0      0        2 
  21   chr21_2770867     ZHar    C    G        0      0        2 
  21   chr21_2770867   Sample    C    G        1      2        2 
  21   chr21_2836722     AAsi    C    G        0      0        2 
  21   chr21_2836722     AKia    C    G        0      0        2 
  21   chr21_2836722     AOna    C    G        0      0        2 
  21   chr21_2836722     ASom    C    G        0      0        2 
  21   chr21_2836722     HCab    C    G        0      0        2 
  21   chr21_2836722     HPrz    C    G        0      0        2 
  21   chr21_2836722     ZBoe    C    G        1      2        2 
  21   chr21_2836722     ZGre    C    G        0      0        2 
  21   chr21_2836722     ZHar    C    G        0      0        2 
  21   chr21_2836722   Sample    C    G        0      0        2 
  21   chr21_2858549     AAsi    A    C        0      0        2 
  21   chr21_2858549     AKia    A    C        1      2        2 
  21   chr21_2858549     AOna    A    C        1      2        2 
  21   chr21_2858549     ASom    A    C        0      0        2 
  21   chr21_2858549     HCab    A    C        0      0        2 
  21   chr21_2858549     HPrz    A    C        0      0        2 
  21   chr21_2858549     ZBoe    A    C        0      0        2 
  21   chr21_2858549     ZGre    A    C        0      0        2 
  21   chr21_2858549     ZHar    A    C        0      0        2 
  21   chr21_2858549   Sample    A    C        0      0        2 
  21   chr21_2907263     AAsi    C    G        0      0        2 
  21   chr21_2907263     AKia    C    G        0      0        2 
  21   chr21_2907263     AOna    C    G      0.5      1        2 
  21   chr21_2907263     ASom    C    G        0      0        2 
  21   chr21_2907263     HCab    C    G        0      0        2 
  21   chr21_2907263     HPrz    C    G        0      0        2 
  21   chr21_2907263     ZBoe    C    G        0      0        2 
  21   chr21_2907263     ZGre    C    G        0      0        2 
  21   chr21_2907263     ZHar    C    G        0      0        2 
  21   chr21_2907263   Sample    C    G        0      0        2 
  21   chr21_2913743     AAsi    A    C        0      0        2 
  21   chr21_2913743     AKia    A    C        0      0        2 
  21   chr21_2913743     AOna    A    C        0      0        2 
  21   chr21_2913743     ASom    A    C        0      0        2 
  21   chr21_2913743     HCab    A    C      0.5      1        2 
  21   chr21_2913743     HPrz    A    C        1      2        2 
  21   chr21_2913743     ZBoe    A    C        0      0        2 
  21   chr21_2913743     ZGre    A    C        0      0        2 
  21   chr21_2913743     ZHar    A    C        0      0        2 
  21   chr21_2913743   Sample    A    C        1      2        2 
  21   chr21_2916406     AAsi    C    A        0      0        2 
  21   chr21_2916406     AKia    C    A        0      0        2 
  21   chr21_2916406     AOna    C    A        0      0        2 
  21   chr21_2916406     ASom    C    A        0      0        2 
  21   chr21_2916406     HCab    C    A        1      2        2 
  21   chr21_2916406     HPrz    C    A        1      2        2 
  21   chr21_2916406     ZBoe    C    A        0      0        2 
  21   chr21_2916406     ZGre    C    A        0      0        2 
  21   chr21_2916406     ZHar    C    A        0      0        2 
  21   chr21_2916406   Sample    C    A        1      2        2 
  21   chr21_2929638     AAsi    C    G        1      2        2 
  21   chr21_2929638     AKia    C    G        0      0        2 
  21   chr21_2929638     AOna    C    G        0      0        2 
  21   chr21_2929638     ASom    C    G        1      2        2 
  21   chr21_2929638     HCab    C    G        0      0        2 
  21   chr21_2929638     HPrz    C    G        0      0        2 
  21   chr21_2929638     ZBoe    C    G        0      0        2 
  21   chr21_2929638     ZGre    C    G        0      0        2 
  21   chr21_2929638     ZHar    C    G        0      0        2 
  21   chr21_2929638   Sample    C    G        0      0        2 
  21   chr21_2945546     AAsi    G    T        0      0        2 
  21   chr21_2945546     AKia    G    T        0      0        2 
  21   chr21_2945546     AOna    G    T        0      0        2 
  21   chr21_2945546     ASom    G    T        0      0        2 
  21   chr21_2945546     HCab    G    T        1      2        2 
  21   chr21_2945546     HPrz    G    T        1      2        2 
  21   chr21_2945546     ZBoe    G    T        0      0        2 
  21   chr21_2945546     ZGre    G    T        0      0        2 
  21   chr21_2945546     ZHar    G    T        0      0        2 
  21   chr21_2945546   Sample    G    T        1      2        2 
  21   chr21_2957610     AAsi    G    C        0      0        2 
  21   chr21_2957610     AKia    G    C        0      0        2 
  21   chr21_2957610     AOna    G    C        0      0        2 
  21   chr21_2957610     ASom    G    C        0      0        2 
  21   chr21_2957610     HCab    G    C        1      2        2 
  21   chr21_2957610     HPrz    G    C        1      2        2 
  21   chr21_2957610     ZBoe    G    C        0      0        2 
  21   chr21_2957610     ZGre    G    C        0      0        2 
  21   chr21_2957610     ZHar    G    C        0      0        2 
  21   chr21_2957610   Sample    G    C        1      2        2 
  21   chr21_3014619     AAsi    A    C        0      0        2 
  21   chr21_3014619     AKia    A    C        1      2        2 
  21   chr21_3014619     AOna    A    C        1      2        2 
  21   chr21_3014619     ASom    A    C        0      0        2 
  21   chr21_3014619     HCab    A    C        0      0        2 
  21   chr21_3014619     HPrz    A    C        0      0        2 
  21   chr21_3014619     ZBoe    A    C        0      0        2 
  21   chr21_3014619     ZGre    A    C        0      0        2 
  21   chr21_3014619     ZHar    A    C        0      0        2 
  21   chr21_3014619   Sample    A    C        0      0        2 
  21   chr21_3014628     AAsi    G    T        0      0        2 
  21   chr21_3014628     AKia    G    T        0      0        2 
  21   chr21_3014628     AOna    G    T        0      0        2 
  21   chr21_3014628     ASom    G    T        0      0        2 
  21   chr21_3014628     HCab    G    T        1      2        2 
  21   chr21_3014628     HPrz    G    T        1      2        2 
  21   chr21_3014628     ZBoe    G    T        0      0        2 
  21   chr21_3014628     ZGre    G    T        0      0        2 
  21   chr21_3014628     ZHar    G    T        0      0        2 
  21   chr21_3014628   Sample    G    T        1      2        2 
  21   chr21_3039371     AAsi    A    C        0      0        2 
  21   chr21_3039371     AKia    A    C        0      0        2 
  21   chr21_3039371     AOna    A    C        0      0        2 
  21   chr21_3039371     ASom    A    C        0      0        2 
  21   chr21_3039371     HCab    A    C        0      0        2 
  21   chr21_3039371     HPrz    A    C        0      0        2 
  21   chr21_3039371     ZBoe    A    C        1      2        2 
  21   chr21_3039371     ZGre    A    C        0      0        2 
  21   chr21_3039371     ZHar    A    C        1      2        2 
  21   chr21_3039371   Sample    A    C        0      0        2 
  21   chr21_3046074     AAsi    C    A        0      0        2 
  21   chr21_3046074     AKia    C    A        0      0        2 
  21   chr21_3046074     AOna    C    A        0      0        2 
  21   chr21_3046074     ASom    C    A        0      0        2 
  21   chr21_3046074     HCab    C    A        1      2        2 
  21   chr21_3046074     HPrz    C    A        1      2        2 
  21   chr21_3046074     ZBoe    C    A        0      0        2 
  21   chr21_3046074     ZGre    C    A        0      0        2 
  21   chr21_3046074     ZHar    C    A        0      0        2 
  21   chr21_3046074   Sample    C    A        1      2        2 
  21   chr21_3057370     AAsi    G    T        0      0        2 
  21   chr21_3057370     AKia    G    T        0      0        2 
  21   chr21_3057370     AOna    G    T        0      0        2 
  21   chr21_3057370     ASom    G    T        0      0        2 
  21   chr21_3057370     HCab    G    T        1      2        2 
  21   chr21_3057370     HPrz    G    T        1      2        2 
  21   chr21_3057370     ZBoe    G    T        0      0        2 
  21   chr21_3057370     ZGre    G    T        0      0        2 
  21   chr21_3057370     ZHar    G    T        0      0        2 
  21   chr21_3057370   Sample    G    T        1      2        2 
  21   chr21_3069138     AAsi    A    C        0      0        2 
  21   chr21_3069138     AKia    A    C        0      0        2 
  21   chr21_3069138     AOna    A    C        0      0        2 
  21   chr21_3069138     ASom    A    C        0      0        2 
  21   chr21_3069138     HCab    A    C        1      2        2 
  21   chr21_3069138     HPrz    A    C        1      2        2 
  21   chr21_3069138     ZBoe    A    C        0      0        2 
  21   chr21_3069138     ZGre    A    C        0      0        2 
  21   chr21_3069138     ZHar    A    C        0      0        2 
  21   chr21_3069138   Sample    A    C        1      2        2 
  21   chr21_3093517     AAsi    A    C        1      2        2 
  21   chr21_3093517     AKia    A    C        0      0        2 
  21   chr21_3093517     AOna    A    C        0      0        2 
  21   chr21_3093517     ASom    A    C        1      2        2 
  21   chr21_3093517     HCab    A    C        0      0        2 
  21   chr21_3093517     HPrz    A    C        0      0        2 
  21   chr21_3093517     ZBoe    A    C        0      0        2 
  21   chr21_3093517     ZGre    A    C        0      0        2 
  21   chr21_3093517     ZHar    A    C        0      0        2 
  21   chr21_3093517   Sample    A    C        0      0        2 
  21   chr21_3099720     AAsi    G    C        1      2        2 
  21   chr21_3099720     AKia    G    C        0      0        2 
  21   chr21_3099720     AOna    G    C        0      0        2 
  21   chr21_3099720     ASom    G    C        1      2        2 
  21   chr21_3099720     HCab    G    C        0      0        2 
  21   chr21_3099720     HPrz    G    C        0      0        2 
  21   chr21_3099720     ZBoe    G    C        0      0        2 
  21   chr21_3099720     ZGre    G    C        0      0        2 
  21   chr21_3099720     ZHar    G    C        0      0        2 
  21   chr21_3099720   Sample    G    C        0      0        2 
  21   chr21_3105305     AAsi    C    G        0      0        2 
  21   chr21_3105305     AKia    C    G        0      0        2 
  21   chr21_3105305     AOna    C    G        0      0        2 
  21   chr21_3105305     ASom    C    G        0      0        2 
  21   chr21_3105305     HCab    C    G      0.5      1        2 
  21   chr21_3105305     HPrz    C    G        0      0        2 
  21   chr21_3105305     ZBoe    C    G        0      0        2 
  21   chr21_3105305     ZGre    C    G        0      0        2 
  21   chr21_3105305     ZHar    C    G        0      0        2 
  21   chr21_3105305   Sample    C    G        0      0        2 
  21   chr21_3110843     AAsi    T    G        0      0        2 
  21   chr21_3110843     AKia    T    G        0      0        2 
  21   chr21_3110843     AOna    T    G      0.5      1        2 
  21   chr21_3110843     ASom    T    G        0      0        2 
  21   chr21_3110843     HCab    T    G        0      0        2 
  21   chr21_3110843     HPrz    T    G        0      0        2 
  21   chr21_3110843     ZBoe    T    G        0      0        2 
  21   chr21_3110843     ZGre    T    G        0      0        2 
  21   chr21_3110843     ZHar    T    G        0      0        2 
  21   chr21_3110843   Sample    T    G        0      0        2 
  21   chr21_3125982     AAsi    G    C        0      0        2 
  21   chr21_3125982     AKia    G    C        0      0        2 
  21   chr21_3125982     AOna    G    C        0      0        2 
  21   chr21_3125982     ASom    G    C        0      0        2 
  21   chr21_3125982     HCab    G    C        0      0        2 
  21   chr21_3125982     HPrz    G    C        0      0        2 
  21   chr21_3125982     ZBoe    G    C        0      0        2 
  21   chr21_3125982     ZGre    G    C        0      0        2 
  21   chr21_3125982     ZHar    G    C        1      2        2 
  21   chr21_3125982   Sample    G    C        0      0        2 
  21   chr21_3128635     AAsi    A    C        0      0        2 
  21   chr21_3128635     AKia    A    C        0      0        2 
  21   chr21_3128635     AOna    A    C        0      0        2 
  21   chr21_3128635     ASom    A    C        0      0        2 
  21   chr21_3128635     HCab    A    C        0      0        2 
  21   chr21_3128635     HPrz    A    C        0      0        2 
  21   chr21_3128635     ZBoe    A    C        1      2        2 
  21   chr21_3128635     ZGre    A    C        0      0        2 
  21   chr21_3128635     ZHar    A    C        0      0        2 
  21   chr21_3128635   Sample    A    C        0      0        2 
  21   chr21_3146448     AAsi    A    T        1      2        2 
  21   chr21_3146448     AKia    A    T        0      0        2 
  21   chr21_3146448     AOna    A    T        0      0        2 
  21   chr21_3146448     ASom    A    T        0      0        2 
  21   chr21_3146448     HCab    A    T        0      0        2 
  21   chr21_3146448     HPrz    A    T        0      0        2 
  21   chr21_3146448     ZBoe    A    T        0      0        2 
  21   chr21_3146448     ZGre    A    T        0      0        2 
  21   chr21_3146448     ZHar    A    T        0      0        2 
  21   chr21_3146448   Sample    A    T        0      0        2 
  21   chr21_3162460     AAsi    G    C        0      0        2 
  21   chr21_3162460     AKia    G    C        0      0        2 
  21   chr21_3162460     AOna    G    C        0      0        2 
  21   chr21_3162460     ASom    G    C        0      0        2 
  21   chr21_3162460     HCab    G    C        0      0        2 
  21   chr21_3162460     HPrz    G    C        0      0        2 
  21   chr21_3162460     ZBoe    G    C        1      2        2 
  21   chr21_3162460     ZGre    G    C        0      0        2 
  21   chr21_3162460     ZHar    G    C        0      0        2 
  21   chr21_3162460   Sample    G    C        0      0        2 
  21   chr21_3177212     AAsi    A    T        0      0        2 
  21   chr21_3177212     AKia    A    T        0      0        2 
  21   chr21_3177212     AOna    A    T        0      0        2 
  21   chr21_3177212     ASom    A    T        0      0        2 
  21   chr21_3177212     HCab    A    T        1      2        2 
  21   chr21_3177212     HPrz    A    T        1      2        2 
  21   chr21_3177212     ZBoe    A    T        0      0        2 
  21   chr21_3177212     ZGre    A    T        0      0        2 
  21   chr21_3177212     ZHar    A    T        0      0        2 
  21   chr21_3177212   Sample    A    T        1      2        2 
  21   chr21_3190271     AAsi    C    G        0      0        2 
  21   chr21_3190271     AKia    C    G        0      0        2 
  21   chr21_3190271     AOna    C    G        0      0        2 
  21   chr21_3190271     ASom    C    G        0      0        2 
  21   chr21_3190271     HCab    C    G        1      2        2 
  21   chr21_3190271     HPrz    C    G        1      2        2 
  21   chr21_3190271     ZBoe    C    G        0      0        2 
  21   chr21_3190271     ZGre    C    G        0      0        2 
  21   chr21_3190271     ZHar    C    G        0      0        2 
  21   chr21_3190271   Sample    C    G        1      2        2 
  21   chr21_3200907     AAsi    C    A        1      2        2 
  21   chr21_3200907     AKia    C    A        0      0        2 
  21   chr21_3200907     AOna    C    A        0      0        2 
  21   chr21_3200907     ASom    C    A        1      2        2 
  21   chr21_3200907     HCab    C    A        0      0        2 
  21   chr21_3200907     HPrz    C    A        0      0        2 
  21   chr21_3200907     ZBoe    C    A        0      0        2 
  21   chr21_3200907     ZGre    C    A        0      0        2 
  21   chr21_3200907     ZHar    C    A        0      0        2 
  21   chr21_3200907   Sample    C    A        0      0        2 
  21   chr21_3208704     AAsi    C    A      0.5      1        2 
  21   chr21_3208704     AKia    C    A        0      0        2 
  21   chr21_3208704     AOna    C    A        0      0        2 
  21   chr21_3208704     ASom    C    A        0      0        2 
  21   chr21_3208704     HCab    C    A        0      0        2 
  21   chr21_3208704     HPrz    C    A        0      0        2 
  21   chr21_3208704     ZBoe    C    A        0      0        2 
  21   chr21_3208704     ZGre    C    A        0      0        2 
  21   chr21_3208704     ZHar    C    A        0      0        2 
  21   chr21_3208704   Sample    C    A        0      0        2 
  21   chr21_3226543     AAsi    G    T        0      0        2 
  21   chr21_3226543     AKia    G    T        0      0        2 
  21   chr21_3226543     AOna    G    T        0      0        2 
  21   chr21_3226543     ASom    G    T        0      0        2 
  21   chr21_3226543     HCab    G    T        1      2        2 
  21   chr21_3226543     HPrz    G    T        1      2        2 
  21   chr21_3226543     ZBoe    G    T        0      0        2 
  21   chr21_3226543     ZGre    G    T        0      0        2 
  21   chr21_3226543     ZHar    G    T        0      0        2 
  21   chr21_3226543   Sample    G    T        1      2        2 
  21   chr21_3250990     AAsi    T    G      0.5      1        2 
  21   chr21_3250990     AKia    T    G        0      0        2 
  21   chr21_3250990     AOna    T    G        0      0        2 
  21   chr21_3250990     ASom    T    G        0      0        2 
  21   chr21_3250990     HCab    T    G        0      0        2 
  21   chr21_3250990     HPrz    T    G        0      0        2 
  21   chr21_3250990     ZBoe    T    G        0      0        2 
  21   chr21_3250990     ZGre    T    G        0      0        2 
  21   chr21_3250990     ZHar    T    G        0      0        2 
  21   chr21_3250990   Sample    T    G        0      0        2 
  21   chr21_3259005     AAsi    G    T        0      0        2 
  21   chr21_3259005     AKia    G    T        0      0        2 
  21   chr21_3259005     AOna    G    T        0      0        2 
  21   chr21_3259005     ASom    G    T        0      0        2 
  21   chr21_3259005     HCab    G    T        0      0        2 
  21   chr21_3259005     HPrz    G    T        0      0        2 
  21   chr21_3259005     ZBoe    G    T        0      0        2 
  21   chr21_3259005     ZGre    G    T        0      0        2 
  21   chr21_3259005     ZHar    G    T      0.5      1        2 
  21   chr21_3259005   Sample    G    T        0      0        2 
  21   chr21_3282490     AAsi    G    C        0      0        2 
  21   chr21_3282490     AKia    G    C        0      0        2 
  21   chr21_3282490     AOna    G    C        0      0        2 
  21   chr21_3282490     ASom    G    C        0      0        2 
  21   chr21_3282490     HCab    G    C        1      2        2 
  21   chr21_3282490     HPrz    G    C        1      2        2 
  21   chr21_3282490     ZBoe    G    C        0      0        2 
  21   chr21_3282490     ZGre    G    C        0      0        2 
  21   chr21_3282490     ZHar    G    C        0      0        2 
  21   chr21_3282490   Sample    G    C        1      2        2 
  21   chr21_3285786     AAsi    C    G        0      0        2 
  21   chr21_3285786     AKia    C    G        1      2        2 
  21   chr21_3285786     AOna    C    G        1      2        2 
  21   chr21_3285786     ASom    C    G        0      0        2 
  21   chr21_3285786     HCab    C    G        0      0        2 
  21   chr21_3285786     HPrz    C    G        0      0        2 
  21   chr21_3285786     ZBoe    C    G        0      0        2 
  21   chr21_3285786     ZGre    C    G        0      0        2 
  21   chr21_3285786     ZHar    C    G        0      0        2 
  21   chr21_3285786   Sample    C    G        0      0        2 
  21   chr21_3302987     AAsi    C    A        1      2        2 
  21   chr21_3302987     AKia    C    A        0      0        2 
  21   chr21_3302987     AOna    C    A        0      0        2 
  21   chr21_3302987     ASom    C    A        1      2        2 
  21   chr21_3302987     HCab    C    A        0      0        2 
  21   chr21_3302987     HPrz    C    A        0      0        2 
  21   chr21_3302987     ZBoe    C    A        0      0        2 
  21   chr21_3302987     ZGre    C    A        0      0        2 
  21   chr21_3302987     ZHar    C    A        0      0        2 
  21   chr21_3302987   Sample    C    A        0      0        2 
  21   chr21_3332849     AAsi    T    G        0      0        2 
  21   chr21_3332849     AKia    T    G        0      0        2 
  21   chr21_3332849     AOna    T    G        0      0        2 
  21   chr21_3332849     ASom    T    G        0      0        2 
  21   chr21_3332849     HCab    T    G        1      2        2 
  21   chr21_3332849     HPrz    T    G        1      2        2 
  21   chr21_3332849     ZBoe    T    G        0      0        2 
  21   chr21_3332849     ZGre    T    G        0      0        2 
  21   chr21_3332849     ZHar    T    G        0      0        2 
  21   chr21_3332849   Sample    T    G        1      2        2 
  21   chr21_3333979     AAsi    G    T        0      0        2 
  21   chr21_3333979     AKia    G    T        0      0        2 
  21   chr21_3333979     AOna    G    T        0      0        2 
  21   chr21_3333979     ASom    G    T        0      0        2 
  21   chr21_3333979     HCab    G    T        1      2        2 
  21   chr21_3333979     HPrz    G    T        1      2        2 
  21   chr21_3333979     ZBoe    G    T        0      0        2 
  21   chr21_3333979     ZGre    G    T        0      0        2 
  21   chr21_3333979     ZHar    G    T        0      0        2 
  21   chr21_3333979   Sample    G    T        1      2        2 
  21   chr21_3375786     AAsi    G    T        0      0        2 
  21   chr21_3375786     AKia    G    T        0      0        2 
  21   chr21_3375786     AOna    G    T        0      0        2 
  21   chr21_3375786     ASom    G    T        1      2        2 
  21   chr21_3375786     HCab    G    T        0      0        2 
  21   chr21_3375786     HPrz    G    T        0      0        2 
  21   chr21_3375786     ZBoe    G    T        0      0        2 
  21   chr21_3375786     ZGre    G    T        0      0        2 
  21   chr21_3375786     ZHar    G    T        0      0        2 
  21   chr21_3375786   Sample    G    T        0      0        2 
  21   chr21_3406330     AAsi    C    A        0      0        2 
  21   chr21_3406330     AKia    C    A        0      0        2 
  21   chr21_3406330     AOna    C    A        0      0        2 
  21   chr21_3406330     ASom    C    A        0      0        2 
  21   chr21_3406330     HCab    C    A        1      2        2 
  21   chr21_3406330     HPrz    C    A        1      2        2 
  21   chr21_3406330     ZBoe    C    A        0      0        2 
  21   chr21_3406330     ZGre    C    A        0      0        2 
  21   chr21_3406330     ZHar    C    A        0      0        2 
  21   chr21_3406330   Sample    C    A        1      2        2 
  21   chr21_3437058     AAsi    A    C        0      0        2 
  21   chr21_3437058     AKia    A    C        0      0        2 
  21   chr21_3437058     AOna    A    C        0      0        2 
  21   chr21_3437058     ASom    A    C        0      0        2 
  21   chr21_3437058     HCab    A    C        0      0        2 
  21   chr21_3437058     HPrz    A    C        0      0        2 
  21   chr21_3437058     ZBoe    A    C        0      0        2 
  21   chr21_3437058     ZGre    A    C        1      2        2 
  21   chr21_3437058     ZHar    A    C        0      0        2 
  21   chr21_3437058   Sample    A    C        0      0        2 
  21   chr21_3437743     AAsi    C    A        1      2        2 
  21   chr21_3437743     AKia    C    A        0      0        2 
  21   chr21_3437743     AOna    C    A        0      0        2 
  21   chr21_3437743     ASom    C    A        0      0        2 
  21   chr21_3437743     HCab    C    A        0      0        2 
  21   chr21_3437743     HPrz    C    A        0      0        2 
  21   chr21_3437743     ZBoe    C    A        0      0        2 
  21   chr21_3437743     ZGre    C    A        0      0        2 
  21   chr21_3437743     ZHar    C    A        0      0        2 
  21   chr21_3437743   Sample    C    A        0      0        2 
  21   chr21_3458671     AAsi    A    C        0      0        2 
  21   chr21_3458671     AKia    A    C        0      0        2 
  21   chr21_3458671     AOna    A    C        0      0        2 
  21   chr21_3458671     ASom    A    C        0      0        2 
  21   chr21_3458671     HCab    A    C      0.5      1        2 
  21   chr21_3458671     HPrz    A    C        0      0        2 
  21   chr21_3458671     ZBoe    A    C        0      0        2 
  21   chr21_3458671     ZGre    A    C        0      0        2 
  21   chr21_3458671     ZHar    A    C        0      0        2 
  21   chr21_3458671   Sample    A    C        0      0        2 
  21   chr21_3464973     AAsi    A    T        0      0        2 
  21   chr21_3464973     AKia    A    T        0      0        2 
  21   chr21_3464973     AOna    A    T      0.5      1        2 
  21   chr21_3464973     ASom    A    T        0      0        2 
  21   chr21_3464973     HCab    A    T        0      0        2 
  21   chr21_3464973     HPrz    A    T        0      0        2 
  21   chr21_3464973     ZBoe    A    T        0      0        2 
  21   chr21_3464973     ZGre    A    T        0      0        2 
  21   chr21_3464973     ZHar    A    T        0      0        2 
  21   chr21_3464973   Sample    A    T        0      0        2 
  21   chr21_3474302     AAsi    A    T        0      0        2 
  21   chr21_3474302     AKia    A    T        0      0        2 
  21   chr21_3474302     AOna    A    T        0      0        2 
  21   chr21_3474302     ASom    A    T        0      0        2 
  21   chr21_3474302     HCab    A    T        1      2        2 
  21   chr21_3474302     HPrz    A    T        1      2        2 
  21   chr21_3474302     ZBoe    A    T        0      0        2 
  21   chr21_3474302     ZGre    A    T        0      0        2 
  21   chr21_3474302     ZHar    A    T        0      0        2 
  21   chr21_3474302   Sample    A    T        1      2        2 
  21   chr21_3499744     AAsi    A    T        0      0        2 
  21   chr21_3499744     AKia    A    T        0      0        2 
  21   chr21_3499744     AOna    A    T        0      0        2 
  21   chr21_3499744     ASom    A    T        0      0        2 
  21   chr21_3499744     HCab    A    T        1      2        2 
  21   chr21_3499744     HPrz    A    T        1      2        2 
  21   chr21_3499744     ZBoe    A    T        0      0        2 
  21   chr21_3499744     ZGre    A    T        0      0        2 
  21   chr21_3499744     ZHar    A    T        0      0        2 
  21   chr21_3499744   Sample    A    T        1      2        2 
  21   chr21_3513957     AAsi    C    A        0      0        2 
  21   chr21_3513957     AKia    C    A        0      0        2 
  21   chr21_3513957     AOna    C    A        0      0        2 
  21   chr21_3513957     ASom    C    A        0      0        2 
  21   chr21_3513957     HCab    C    A        0      0        2 
  21   chr21_3513957     HPrz    C    A        0      0        2 
  21   chr21_3513957     ZBoe    C    A        0      0        2 
  21   chr21_3513957     ZGre    C    A        1      2        2 
  21   chr21_3513957     ZHar    C    A        0      0        2 
  21   chr21_3513957   Sample    C    A        0      0        2 
  21   chr21_3515434     AAsi    A    C        0      0        2 
  21   chr21_3515434     AKia    A    C        0      0        2 
  21   chr21_3515434     AOna    A    C        0      0        2 
  21   chr21_3515434     ASom    A    C        0      0        2 
  21   chr21_3515434     HCab    A    C        1      2        2 
  21   chr21_3515434     HPrz    A    C        1      2        2 
  21   chr21_3515434     ZBoe    A    C        0      0        2 
  21   chr21_3515434     ZGre    A    C        0      0        2 
  21   chr21_3515434     ZHar    A    C        0      0        2 
  21   chr21_3515434   Sample    A    C        1      2        2 
  21   chr21_3535024     AAsi    C    A        1      2        2 
  21   chr21_3535024     AKia    C    A        0      0        2 
  21   chr21_3535024     AOna    C    A        0      0        2 
  21   chr21_3535024     ASom    C    A        1      2        2 
  21   chr21_3535024     HCab    C    A        0      0        2 
  21   chr21_3535024     HPrz    C    A        0      0        2 
  21   chr21_3535024     ZBoe    C    A        0      0        2 
  21   chr21_3535024     ZGre    C    A        0      0        2 
  21   chr21_3535024     ZHar    C    A        0      0        2 
  21   chr21_3535024   Sample    C    A        0      0        2 
  21   chr21_3554277     AAsi    C    G        0      0        2 
  21   chr21_3554277     AKia    C    G        0      0        2 
  21   chr21_3554277     AOna    C    G        0      0        2 
  21   chr21_3554277     ASom    C    G        0      0        2 
  21   chr21_3554277     HCab    C    G        1      2        2 
  21   chr21_3554277     HPrz    C    G        1      2        2 
  21   chr21_3554277     ZBoe    C    G        0      0        2 
  21   chr21_3554277     ZGre    C    G        0      0        2 
  21   chr21_3554277     ZHar    C    G        0      0        2 
  21   chr21_3554277   Sample    C    G        1      2        2 
  21   chr21_3564370     AAsi    G    C        1      2        2 
  21   chr21_3564370     AKia    G    C        0      0        2 
  21   chr21_3564370     AOna    G    C        0      0        2 
  21   chr21_3564370     ASom    G    C        1      2        2 
  21   chr21_3564370     HCab    G    C        0      0        2 
  21   chr21_3564370     HPrz    G    C        0      0        2 
  21   chr21_3564370     ZBoe    G    C        0      0        2 
  21   chr21_3564370     ZGre    G    C        0      0        2 
  21   chr21_3564370     ZHar    G    C        0      0        2 
  21   chr21_3564370   Sample    G    C        0      0        2 
  21   chr21_3567543     AAsi    A    C        0      0        2 
  21   chr21_3567543     AKia    A    C        0      0        2 
  21   chr21_3567543     AOna    A    C        0      0        2 
  21   chr21_3567543     ASom    A    C        0      0        2 
  21   chr21_3567543     HCab    A    C        0      0        2 
  21   chr21_3567543     HPrz    A    C        0      0        2 
  21   chr21_3567543     ZBoe    A    C        0      0        2 
  21   chr21_3567543     ZGre    A    C        1      2        2 
  21   chr21_3567543     ZHar    A    C        0      0        2 
  21   chr21_3567543   Sample    A    C        0      0        2 
  21   chr21_3572996     AAsi    T    G        0      0        2 
  21   chr21_3572996     AKia    T    G        0      0        2 
  21   chr21_3572996     AOna    T    G        0      0        2 
  21   chr21_3572996     ASom    T    G        0      0        2 
  21   chr21_3572996     HCab    T    G        0      0        2 
  21   chr21_3572996     HPrz    T    G        0      0        2 
  21   chr21_3572996     ZBoe    T    G      0.5      1        2 
  21   chr21_3572996     ZGre    T    G        0      0        2 
  21   chr21_3572996     ZHar    T    G        0      0        2 
  21   chr21_3572996   Sample    T    G        0      0        2 
  21   chr21_3594521     AAsi    G    C        0      0        2 
  21   chr21_3594521     AKia    G    C        0      0        2 
  21   chr21_3594521     AOna    G    C        0      0        2 
  21   chr21_3594521     ASom    G    C        0      0        2 
  21   chr21_3594521     HCab    G    C        0      0        2 
  21   chr21_3594521     HPrz    G    C        0      0        2 
  21   chr21_3594521     ZBoe    G    C        1      2        2 
  21   chr21_3594521     ZGre    G    C        0      0        2 
  21   chr21_3594521     ZHar    G    C        0      0        2 
  21   chr21_3594521   Sample    G    C        0      0        2 
  21   chr21_3618032     AAsi    G    T        0      0        2 
  21   chr21_3618032     AKia    G    T        0      0        2 
  21   chr21_3618032     AOna    G    T        0      0        2 
  21   chr21_3618032     ASom    G    T        0      0        2 
  21   chr21_3618032     HCab    G    T        1      2        2 
  21   chr21_3618032     HPrz    G    T        1      2        2 
  21   chr21_3618032     ZBoe    G    T        0      0        2 
  21   chr21_3618032     ZGre    G    T        0      0        2 
  21   chr21_3618032     ZHar    G    T        0      0        2 
  21   chr21_3618032   Sample    G    T        1      2        2 
  21   chr21_3655304     AAsi    G    C        1      2        2 
  21   chr21_3655304     AKia    G    C        1      2        2 
  21   chr21_3655304     AOna    G    C        1      2        2 
  21   chr21_3655304     ASom    G    C        1      2        2 
  21   chr21_3655304     HCab    G    C        0      0        2 
  21   chr21_3655304     HPrz    G    C        0      0        2 
  21   chr21_3655304     ZBoe    G    C        0      0        2 
  21   chr21_3655304     ZGre    G    C        0      0        2 
  21   chr21_3655304     ZHar    G    C        0      0        2 
  21   chr21_3655304   Sample    G    C        0      0        2 
  21   chr21_3674147     AAsi    T    G        0      0        2 
  21   chr21_3674147     AKia    T    G        1      2        2 
  21   chr21_3674147     AOna    T    G        1      2        2 
  21   chr21_3674147     ASom    T    G        0      0        2 
  21   chr21_3674147     HCab    T    G        0      0        2 
  21   chr21_3674147     HPrz    T    G        0      0        2 
  21   chr21_3674147     ZBoe    T    G        0      0        2 
  21   chr21_3674147     ZGre    T    G        0      0        2 
  21   chr21_3674147     ZHar    T    G        0      0        2 
  21   chr21_3674147   Sample    T    G        0      0        2 
  21   chr21_3677995     AAsi    G    C        0      0        2 
  21   chr21_3677995     AKia    G    C        1      2        2 
  21   chr21_3677995     AOna    G    C        1      2        2 
  21   chr21_3677995     ASom    G    C        0      0        2 
  21   chr21_3677995     HCab    G    C        0      0        2 
  21   chr21_3677995     HPrz    G    C        0      0        2 
  21   chr21_3677995     ZBoe    G    C        0      0        2 
  21   chr21_3677995     ZGre    G    C        0      0        2 
  21   chr21_3677995     ZHar    G    C        0      0        2 
  21   chr21_3677995   Sample    G    C        0      0        2 
  21   chr21_3678497     AAsi    A    T        0      0        2 
  21   chr21_3678497     AKia    A    T        1      2        2 
  21   chr21_3678497     AOna    A    T        1      2        2 
  21   chr21_3678497     ASom    A    T        0      0        2 
  21   chr21_3678497     HCab    A    T        0      0        2 
  21   chr21_3678497     HPrz    A    T        0      0        2 
  21   chr21_3678497     ZBoe    A    T        0      0        2 
  21   chr21_3678497     ZGre    A    T        0      0        2 
  21   chr21_3678497     ZHar    A    T        0      0        2 
  21   chr21_3678497   Sample    A    T        0      0        2 
  21   chr21_3710181     AAsi    T    G        0      0        2 
  21   chr21_3710181     AKia    T    G        0      0        2 
  21   chr21_3710181     AOna    T    G        0      0        2 
  21   chr21_3710181     ASom    T    G        0      0        2 
  21   chr21_3710181     HCab    T    G      0.5      1        2 
  21   chr21_3710181     HPrz    T    G        0      0        2 
  21   chr21_3710181     ZBoe    T    G        0      0        2 
  21   chr21_3710181     ZGre    T    G        0      0        2 
  21   chr21_3710181     ZHar    T    G        0      0        2 
  21   chr21_3710181   Sample    T    G        0      0        2 
  21   chr21_3711444     AAsi    A    C        0      0        2 
  21   chr21_3711444     AKia    A    C        0      0        2 
  21   chr21_3711444     AOna    A    C        0      0        2 
  21   chr21_3711444     ASom    A    C        0      0        2 
  21   chr21_3711444     HCab    A    C        0      0        2 
  21   chr21_3711444     HPrz    A    C        0      0        2 
  21   chr21_3711444     ZBoe    A    C        0      0        2 
  21   chr21_3711444     ZGre    A    C        0      0        2 
  21   chr21_3711444     ZHar    A    C        1      2        2 
  21   chr21_3711444   Sample    A    C        0      0        2 
  21   chr21_3726555     AAsi    A    T        0      0        2 
  21   chr21_3726555     AKia    A    T        0      0        2 
  21   chr21_3726555     AOna    A    T        0      0        2 
  21   chr21_3726555     ASom    A    T        0      0        2 
  21   chr21_3726555     HCab    A    T        0      0        2 
  21   chr21_3726555     HPrz    A    T        0      0        2 
  21   chr21_3726555     ZBoe    A    T        0      0        2 
  21   chr21_3726555     ZGre    A    T        1      2        2 
  21   chr21_3726555     ZHar    A    T        0      0        2 
  21   chr21_3726555   Sample    A    T        0      0        2 
  21   chr21_3738003     AAsi    C    G        0      0        2 
  21   chr21_3738003     AKia    C    G        0      0        2 
  21   chr21_3738003     AOna    C    G        0      0        2 
  21   chr21_3738003     ASom    C    G        0      0        2 
  21   chr21_3738003     HCab    C    G        0      0        2 
  21   chr21_3738003     HPrz    C    G        0      0        2 
  21   chr21_3738003     ZBoe    C    G        1      2        2 
  21   chr21_3738003     ZGre    C    G        0      0        2 
  21   chr21_3738003     ZHar    C    G        0      0        2 
  21   chr21_3738003   Sample    C    G        0      0        2 
  21   chr21_3744040     AAsi    C    A        0      0        2 
  21   chr21_3744040     AKia    C    A        0      0        2 
  21   chr21_3744040     AOna    C    A        0      0        2 
  21   chr21_3744040     ASom    C    A        0      0        2 
  21   chr21_3744040     HCab    C    A        0      0        2 
  21   chr21_3744040     HPrz    C    A        0      0        2 
  21   chr21_3744040     ZBoe    C    A        0      0        2 
  21   chr21_3744040     ZGre    C    A        1      2        2 
  21   chr21_3744040     ZHar    C    A        0      0        2 
  21   chr21_3744040   Sample    C    A        0      0        2 
  21   chr21_3759159     AAsi    A    C        0      0        2 
  21   chr21_3759159     AKia    A    C        0      0        2 
  21   chr21_3759159     AOna    A    C        0      0        2 
  21   chr21_3759159     ASom    A    C        0      0        2 
  21   chr21_3759159     HCab    A    C        1      2        2 
  21   chr21_3759159     HPrz    A    C        1      2        2 
  21   chr21_3759159     ZBoe    A    C        0      0        2 
  21   chr21_3759159     ZGre    A    C        0      0        2 
  21   chr21_3759159     ZHar    A    C        0      0        2 
  21   chr21_3759159   Sample    A    C        1      2        2 
  21   chr21_3785717     AAsi    T    G        0      0        2 
  21   chr21_3785717     AKia    T    G        1      2        2 
  21   chr21_3785717     AOna    T    G        1      2        2 
  21   chr21_3785717     ASom    T    G        0      0        2 
  21   chr21_3785717     HCab    T    G        0      0        2 
  21   chr21_3785717     HPrz    T    G        0      0        2 
  21   chr21_3785717     ZBoe    T    G        0      0        2 
  21   chr21_3785717     ZGre    T    G        0      0        2 
  21   chr21_3785717     ZHar    T    G        0      0        2 
  21   chr21_3785717   Sample    T    G        0      0        2 
  21   chr21_3788367     AAsi    G    C        0      0        2 
  21   chr21_3788367     AKia    G    C        1      2        2 
  21   chr21_3788367     AOna    G    C        1      2        2 
  21   chr21_3788367     ASom    G    C        0      0        2 
  21   chr21_3788367     HCab    G    C        0      0        2 
  21   chr21_3788367     HPrz    G    C        0      0        2 
  21   chr21_3788367     ZBoe    G    C        0      0        2 
  21   chr21_3788367     ZGre    G    C        0      0        2 
  21   chr21_3788367     ZHar    G    C        0      0        2 
  21   chr21_3788367   Sample    G    C        0      0        2 
  21   chr21_3805267     AAsi    A    C        0      0        2 
  21   chr21_3805267     AKia    A    C        0      0        2 
  21   chr21_3805267     AOna    A    C        0      0        2 
  21   chr21_3805267     ASom    A    C        0      0        2 
  21   chr21_3805267     HCab    A    C        0      0        2 
  21   chr21_3805267     HPrz    A    C      0.5      1        2 
  21   chr21_3805267     ZBoe    A    C        0      0        2 
  21   chr21_3805267     ZGre    A    C        0      0        2 
  21   chr21_3805267     ZHar    A    C        0      0        2 
  21   chr21_3805267   Sample    A    C        0      0        2 
  21   chr21_3848487     AAsi    A    C        0      0        2 
  21   chr21_3848487     AKia    A    C        0      0        2 
  21   chr21_3848487     AOna    A    C        0      0        2 
  21   chr21_3848487     ASom    A    C        0      0        2 
  21   chr21_3848487     HCab    A    C        0      0        2 
  21   chr21_3848487     HPrz    A    C        0      0        2 
  21   chr21_3848487     ZBoe    A    C      0.5      1        2 
  21   chr21_3848487     ZGre    A    C        0      0        2 
  21   chr21_3848487     ZHar    A    C        0      0        2 
  21   chr21_3848487   Sample    A    C        0      0        2 
  21   chr21_3887214     AAsi    C    G        0      0        2 
  21   chr21_3887214     AKia    C    G        0      0        2 
  21   chr21_3887214     AOna    C    G        0      0        2 
  21   chr21_3887214     ASom    C    G        0      0        2 
  21   chr21_3887214     HCab    C    G        1      2        2 
  21   chr21_3887214     HPrz    C    G        1      2        2 
  21   chr21_3887214     ZBoe    C    G        0      0        2 
  21   chr21_3887214     ZGre    C    G        0      0        2 
  21   chr21_3887214     ZHar    C    G        0      0        2 
  21   chr21_3887214   Sample    C    G        1      2        2 
  21   chr21_3899464     AAsi    C    A        0      0        2 
  21   chr21_3899464     AKia    C    A        0      0        2 
  21   chr21_3899464     AOna    C    A        0      0        2 
  21   chr21_3899464     ASom    C    A        0      0        2 
  21   chr21_3899464     HCab    C    A        0      0        2 
  21   chr21_3899464     HPrz    C    A        0      0        2 
  21   chr21_3899464     ZBoe    C    A        0      0        2 
  21   chr21_3899464     ZGre    C    A        1      2        2 
  21   chr21_3899464     ZHar    C    A        0      0        2 
  21   chr21_3899464   Sample    C    A        0      0        2 
  21   chr21_3921275     AAsi    A    C        0      0        2 
  21   chr21_3921275     AKia    A    C        1      2        2 
  21   chr21_3921275     AOna    A    C        1      2        2 
  21   chr21_3921275     ASom    A    C        0      0        2 
  21   chr21_3921275     HCab    A    C        0      0        2 
  21   chr21_3921275     HPrz    A    C        0      0        2 
  21   chr21_3921275     ZBoe    A    C        0      0        2 
  21   chr21_3921275     ZGre    A    C        0      0        2 
  21   chr21_3921275     ZHar    A    C        0      0        2 
  21   chr21_3921275   Sample    A    C        0      0        2 
  21   chr21_3959757     AAsi    C    A        0      0        2 
  21   chr21_3959757     AKia    C    A        0      0        2 
  21   chr21_3959757     AOna    C    A        0      0        2 
  21   chr21_3959757     ASom    C    A        0      0        2 
  21   chr21_3959757     HCab    C    A        1      2        2 
  21   chr21_3959757     HPrz    C    A        1      2        2 
  21   chr21_3959757     ZBoe    C    A        0      0        2 
  21   chr21_3959757     ZGre    C    A        0      0        2 
  21   chr21_3959757     ZHar    C    A        0      0        2 
  21   chr21_3959757   Sample    C    A        1      2        2 
  21   chr21_3960135     AAsi    A    T        0      0        2 
  21   chr21_3960135     AKia    A    T        0      0        2 
  21   chr21_3960135     AOna    A    T        0      0        2 
  21   chr21_3960135     ASom    A    T        0      0        2 
  21   chr21_3960135     HCab    A    T        1      2        2 
  21   chr21_3960135     HPrz    A    T        1      2        2 
  21   chr21_3960135     ZBoe    A    T        0      0        2 
  21   chr21_3960135     ZGre    A    T        0      0        2 
  21   chr21_3960135     ZHar    A    T        0      0        2 
  21   chr21_3960135   Sample    A    T        1      2        2 
  21   chr21_3970805     AAsi    A    C        0      0        2 
  21   chr21_3970805     AKia    A    C        0      0        2 
  21   chr21_3970805     AOna    A    C        0      0        2 
  21   chr21_3970805     ASom    A    C        0      0        2 
  21   chr21_3970805     HCab    A    C        1      2        2 
  21   chr21_3970805     HPrz    A    C        1      2        2 
  21   chr21_3970805     ZBoe    A    C        0      0        2 
  21   chr21_3970805     ZGre    A    C        0      0        2 
  21   chr21_3970805     ZHar    A    C        0      0        2 
  21   chr21_3970805   Sample    A    C        1      2        2 
  21   chr21_4004004     AAsi    C    G        0      0        2 
  21   chr21_4004004     AKia    C    G        0      0        2 
  21   chr21_4004004     AOna    C    G        0      0        2 
  21   chr21_4004004     ASom    C    G        0      0        2 
  21   chr21_4004004     HCab    C    G        1      2        2 
  21   chr21_4004004     HPrz    C    G        1      2        2 
  21   chr21_4004004     ZBoe    C    G        0      0        2 
  21   chr21_4004004     ZGre    C    G        0      0        2 
  21   chr21_4004004     ZHar    C    G        0      0        2 
  21   chr21_4004004   Sample    C    G        1      2        2 
  21   chr21_4015323     AAsi    T    G        0      0        2 
  21   chr21_4015323     AKia    T    G        0      0        2 
  21   chr21_4015323     AOna    T    G        0      0        2 
  21   chr21_4015323     ASom    T    G        1      2        2 
  21   chr21_4015323     HCab    T    G        0      0        2 
  21   chr21_4015323     HPrz    T    G        0      0        2 
  21   chr21_4015323     ZBoe    T    G        0      0        2 
  21   chr21_4015323     ZGre    T    G        0      0        2 
  21   chr21_4015323     ZHar    T    G        0      0        2 
  21   chr21_4015323   Sample    T    G        0      0        2 
  21   chr21_4027737     AAsi    C    A        0      0        2 
  21   chr21_4027737     AKia    C    A      0.5      1        2 
  21   chr21_4027737     AOna    C    A        0      0        2 
  21   chr21_4027737     ASom    C    A        0      0        2 
  21   chr21_4027737     HCab    C    A        0      0        2 
  21   chr21_4027737     HPrz    C    A        0      0        2 
  21   chr21_4027737     ZBoe    C    A        0      0        2 
  21   chr21_4027737     ZGre    C    A        0      0        2 
  21   chr21_4027737     ZHar    C    A        0      0        2 
  21   chr21_4027737   Sample    C    A        0      0        2 
  21   chr21_4049006     AAsi    C    A        0      0        2 
  21   chr21_4049006     AKia    C    A        0      0        2 
  21   chr21_4049006     AOna    C    A        0      0        2 
  21   chr21_4049006     ASom    C    A        0      0        2 
  21   chr21_4049006     HCab    C    A        0      0        2 
  21   chr21_4049006     HPrz    C    A        0      0        2 
  21   chr21_4049006     ZBoe    C    A        1      2        2 
  21   chr21_4049006     ZGre    C    A        1      2        2 
  21   chr21_4049006     ZHar    C    A        1      2        2 
  21   chr21_4049006   Sample    C    A        0      0        2 
  21   chr21_4065649     AAsi    A    T        0      0        2 
  21   chr21_4065649     AKia    A    T        0      0        2 
  21   chr21_4065649     AOna    A    T        0      0        2 
  21   chr21_4065649     ASom    A    T        0      0        2 
  21   chr21_4065649     HCab    A    T        0      0        2 
  21   chr21_4065649     HPrz    A    T        0      0        2 
  21   chr21_4065649     ZBoe    A    T        1      2        2 
  21   chr21_4065649     ZGre    A    T        1      2        2 
  21   chr21_4065649     ZHar    A    T        1      2        2 
  21   chr21_4065649   Sample    A    T        0      0        2 
  21   chr21_4091424     AAsi    G    C        0      0        2 
  21   chr21_4091424     AKia    G    C        0      0        2 
  21   chr21_4091424     AOna    G    C        0      0        2 
  21   chr21_4091424     ASom    G    C        0      0        2 
  21   chr21_4091424     HCab    G    C        0      0        2 
  21   chr21_4091424     HPrz    G    C        0      0        2 
  21   chr21_4091424     ZBoe    G    C      0.5      1        2 
  21   chr21_4091424     ZGre    G    C        0      0        2 
  21   chr21_4091424     ZHar    G    C        0      0        2 
  21   chr21_4091424   Sample    G    C        0      0        2 
  21   chr21_4117120     AAsi    C    G        0      0        2 
  21   chr21_4117120     AKia    C    G        0      0        2 
  21   chr21_4117120     AOna    C    G        0      0        2 
  21   chr21_4117120     ASom    C    G        1      2        2 
  21   chr21_4117120     HCab    C    G        0      0        2 
  21   chr21_4117120     HPrz    C    G        0      0        2 
  21   chr21_4117120     ZBoe    C    G        0      0        2 
  21   chr21_4117120     ZGre    C    G        0      0        2 
  21   chr21_4117120     ZHar    C    G        0      0        2 
  21   chr21_4117120   Sample    C    G        0      0        2 
  21   chr21_4125427     AAsi    G    T        1      2        2 
  21   chr21_4125427     AKia    G    T        0      0        2 
  21   chr21_4125427     AOna    G    T        0      0        2 
  21   chr21_4125427     ASom    G    T        1      2        2 
  21   chr21_4125427     HCab    G    T        0      0        2 
  21   chr21_4125427     HPrz    G    T        0      0        2 
  21   chr21_4125427     ZBoe    G    T        0      0        2 
  21   chr21_4125427     ZGre    G    T        0      0        2 
  21   chr21_4125427     ZHar    G    T        0      0        2 
  21   chr21_4125427   Sample    G    T        0      0        2 
  21   chr21_4130716     AAsi    T    G        0      0        2 
  21   chr21_4130716     AKia    T    G        0      0        2 
  21   chr21_4130716     AOna    T    G        0      0        2 
  21   chr21_4130716     ASom    T    G        0      0        2 
  21   chr21_4130716     HCab    T    G        1      2        2 
  21   chr21_4130716     HPrz    T    G        1      2        2 
  21   chr21_4130716     ZBoe    T    G        0      0        2 
  21   chr21_4130716     ZGre    T    G        0      0        2 
  21   chr21_4130716     ZHar    T    G        0      0        2 
  21   chr21_4130716   Sample    T    G        1      2        2 
  21   chr21_4135623     AAsi    C    G        0      0        2 
  21   chr21_4135623     AKia    C    G        0      0        2 
  21   chr21_4135623     AOna    C    G        0      0        2 
  21   chr21_4135623     ASom    C    G        0      0        2 
  21   chr21_4135623     HCab    C    G      0.5      1        2 
  21   chr21_4135623     HPrz    C    G      0.5      1        2 
  21   chr21_4135623     ZBoe    C    G        0      0        2 
  21   chr21_4135623     ZGre    C    G        0      0        2 
  21   chr21_4135623     ZHar    C    G        0      0        2 
  21   chr21_4135623   Sample    C    G        0      0        2 
  21   chr21_4171298     AAsi    G    C        0      0        2 
  21   chr21_4171298     AKia    G    C        1      2        2 
  21   chr21_4171298     AOna    G    C        1      2        2 
  21   chr21_4171298     ASom    G    C        0      0        2 
  21   chr21_4171298     HCab    G    C        0      0        2 
  21   chr21_4171298     HPrz    G    C        0      0        2 
  21   chr21_4171298     ZBoe    G    C        0      0        2 
  21   chr21_4171298     ZGre    G    C        0      0        2 
  21   chr21_4171298     ZHar    G    C        0      0        2 
  21   chr21_4171298   Sample    G    C        0      0        2 
  21   chr21_4192279     AAsi    T    G        0      0        2 
  21   chr21_4192279     AKia    T    G        0      0        2 
  21   chr21_4192279     AOna    T    G        0      0        2 
  21   chr21_4192279     ASom    T    G        0      0        2 
  21   chr21_4192279     HCab    T    G        1      2        2 
  21   chr21_4192279     HPrz    T    G        1      2        2 
  21   chr21_4192279     ZBoe    T    G        0      0        2 
  21   chr21_4192279     ZGre    T    G        0      0        2 
  21   chr21_4192279     ZHar    T    G        0      0        2 
  21   chr21_4192279   Sample    T    G        1      2        2 
  21   chr21_4240263     AAsi    C    G        0      0        2 
  21   chr21_4240263     AKia    C    G        0      0        2 
  21   chr21_4240263     AOna    C    G        0      0        2 
  21   chr21_4240263     ASom    C    G        0      0        2 
  21   chr21_4240263     HCab    C    G        1      2        2 
  21   chr21_4240263     HPrz    C    G        1      2        2 
  21   chr21_4240263     ZBoe    C    G        0      0        2 
  21   chr21_4240263     ZGre    C    G        0      0        2 
  21   chr21_4240263     ZHar    C    G        0      0        2 
  21   chr21_4240263   Sample    C    G        1      2        2 
  21   chr21_4246316     AAsi    C    G        0      0        2 
  21   chr21_4246316     AKia    C    G        0      0        2 
  21   chr21_4246316     AOna    C    G        0      0        2 
  21   chr21_4246316     ASom    C    G        0      0        2 
  21   chr21_4246316     HCab    C    G        0      0        2 
  21   chr21_4246316     HPrz    C    G        0      0        2 
  21   chr21_4246316     ZBoe    C    G        0      0        2 
  21   chr21_4246316     ZGre    C    G        1      2        2 
  21   chr21_4246316     ZHar    C    G        0      0        2 
  21   chr21_4246316   Sample    C    G        0      0        2 
  21   chr21_4256171     AAsi    C    G        0      0        2 
  21   chr21_4256171     AKia    C    G        0      0        2 
  21   chr21_4256171     AOna    C    G        0      0        2 
  21   chr21_4256171     ASom    C    G        0      0        2 
  21   chr21_4256171     HCab    C    G        0      0        2 
  21   chr21_4256171     HPrz    C    G        0      0        2 
  21   chr21_4256171     ZBoe    C    G      0.5      1        2 
  21   chr21_4256171     ZGre    C    G        0      0        2 
  21   chr21_4256171     ZHar    C    G        0      0        2 
  21   chr21_4256171   Sample    C    G        0      0        2 
  21   chr21_4390135     AAsi    C    G        0      0        2 
  21   chr21_4390135     AKia    C    G        0      0        2 
  21   chr21_4390135     AOna    C    G        0      0        2 
  21   chr21_4390135     ASom    C    G        0      0        2 
  21   chr21_4390135     HCab    C    G      0.5      1        2 
  21   chr21_4390135     HPrz    C    G        0      0        2 
  21   chr21_4390135     ZBoe    C    G        0      0        2 
  21   chr21_4390135     ZGre    C    G        0      0        2 
  21   chr21_4390135     ZHar    C    G        0      0        2 
  21   chr21_4390135   Sample    C    G        1      2        2 
  21   chr21_4409679     AAsi    C    A        0      0        2 
  21   chr21_4409679     AKia    C    A        0      0        2 
  21   chr21_4409679     AOna    C    A        0      0        2 
  21   chr21_4409679     ASom    C    A        0      0        2 
  21   chr21_4409679     HCab    C    A        1      2        2 
  21   chr21_4409679     HPrz    C    A        1      2        2 
  21   chr21_4409679     ZBoe    C    A        0      0        2 
  21   chr21_4409679     ZGre    C    A        0      0        2 
  21   chr21_4409679     ZHar    C    A        0      0        2 
  21   chr21_4409679   Sample    C    A        1      2        2 
  21   chr21_4411064     AAsi    T    G        0      0        2 
  21   chr21_4411064     AKia    T    G        0      0        2 
  21   chr21_4411064     AOna    T    G        0      0        2 
  21   chr21_4411064     ASom    T    G        0      0        2 
  21   chr21_4411064     HCab    T    G        1      2        2 
  21   chr21_4411064     HPrz    T    G        1      2        2 
  21   chr21_4411064     ZBoe    T    G        0      0        2 
  21   chr21_4411064     ZGre    T    G        0      0        2 
  21   chr21_4411064     ZHar    T    G        0      0        2 
  21   chr21_4411064   Sample    T    G        1      2        2 
  21   chr21_4468900     AAsi    G    C        0      0        2 
  21   chr21_4468900     AKia    G    C        0      0        2 
  21   chr21_4468900     AOna    G    C        0      0        2 
  21   chr21_4468900     ASom    G    C        0      0        2 
  21   chr21_4468900     HCab    G    C        0      0        2 
  21   chr21_4468900     HPrz    G    C        0      0        2 
  21   chr21_4468900     ZBoe    G    C        0      0        2 
  21   chr21_4468900     ZGre    G    C        0      0        2 
  21   chr21_4468900     ZHar    G    C      0.5      1        2 
  21   chr21_4468900   Sample    G    C        0      0        2 
  21   chr21_4504804     AAsi    C    A        0      0        2 
  21   chr21_4504804     AKia    C    A        0      0        2 
  21   chr21_4504804     AOna    C    A        0      0        2 
  21   chr21_4504804     ASom    C    A        0      0        2 
  21   chr21_4504804     HCab    C    A        0      0        2 
  21   chr21_4504804     HPrz    C    A      0.5      1        2 
  21   chr21_4504804     ZBoe    C    A        0      0        2 
  21   chr21_4504804     ZGre    C    A        0      0        2 
  21   chr21_4504804     ZHar    C    A        0      0        2 
  21   chr21_4504804   Sample    C    A        0      0        2 
  21   chr21_4530181     AAsi    A    T        0      0        2 
  21   chr21_4530181     AKia    A    T        0      0        2 
  21   chr21_4530181     AOna    A    T        0      0        2 
  21   chr21_4530181     ASom    A    T        0      0        2 
  21   chr21_4530181     HCab    A    T      0.5      1        2 
  21   chr21_4530181     HPrz    A    T        0      0        2 
  21   chr21_4530181     ZBoe    A    T        0      0        2 
  21   chr21_4530181     ZGre    A    T        0      0        2 
  21   chr21_4530181     ZHar    A    T        0      0        2 
  21   chr21_4530181   Sample    A    T        0      0        2 
  21   chr21_4566796     AAsi    C    G        0      0        2 
  21   chr21_4566796     AKia    C    G        1      2        2 
  21   chr21_4566796     AOna    C    G        1      2        2 
  21   chr21_4566796     ASom    C    G        0      0        2 
  21   chr21_4566796     HCab    C    G        0      0        2 
  21   chr21_4566796     HPrz    C    G        0      0        2 
  21   chr21_4566796     ZBoe    C    G        0      0        2 
  21   chr21_4566796     ZGre    C    G        0      0        2 
  21   chr21_4566796     ZHar    C    G        0      0        2 
  21   chr21_4566796   Sample    C    G        0      0        2 
  21   chr21_4569296     AAsi    G    C        0      0        2 
  21   chr21_4569296     AKia    G    C        0      0        2 
  21   chr21_4569296     AOna    G    C        0      0        2 
  21   chr21_4569296     ASom    G    C        0      0        2 
  21   chr21_4569296     HCab    G    C      0.5      1        2 
  21   chr21_4569296     HPrz    G    C      0.5      1        2 
  21   chr21_4569296     ZBoe    G    C        0      0        2 
  21   chr21_4569296     ZGre    G    C        1      2        2 
  21   chr21_4569296     ZHar    G    C        1      2        2 
  21   chr21_4569296   Sample    G    C        0      0        2 
  21   chr21_4572592     AAsi    A    C        0      0        2 
  21   chr21_4572592     AKia    A    C        0      0        2 
  21   chr21_4572592     AOna    A    C        0      0        2 
  21   chr21_4572592     ASom    A    C        0      0        2 
  21   chr21_4572592     HCab    A    C        1      2        2 
  21   chr21_4572592     HPrz    A    C        1      2        2 
  21   chr21_4572592     ZBoe    A    C        0      0        2 
  21   chr21_4572592     ZGre    A    C        0      0        2 
  21   chr21_4572592     ZHar    A    C        0      0        2 
  21   chr21_4572592   Sample    A    C        1      2        2 
  21   chr21_4595376     AAsi    C    A        0      0        2 
  21   chr21_4595376     AKia    C    A        0      0        2 
  21   chr21_4595376     AOna    C    A        0      0        2 
  21   chr21_4595376     ASom    C    A        0      0        2 
  21   chr21_4595376     HCab    C    A        1      2        2 
  21   chr21_4595376     HPrz    C    A        1      2        2 
  21   chr21_4595376     ZBoe    C    A        0      0        2 
  21   chr21_4595376     ZGre    C    A        0      0        2 
  21   chr21_4595376     ZHar    C    A        0      0        2 
  21   chr21_4595376   Sample    C    A        1      2        2 
  21   chr21_4637019     AAsi    A    C        0      0        2 
  21   chr21_4637019     AKia    A    C        0      0        2 
  21   chr21_4637019     AOna    A    C        0      0        2 
  21   chr21_4637019     ASom    A    C        0      0        2 
  21   chr21_4637019     HCab    A    C        1      2        2 
  21   chr21_4637019     HPrz    A    C        1      2        2 
  21   chr21_4637019     ZBoe    A    C        0      0        2 
  21   chr21_4637019     ZGre    A    C        0      0        2 
  21   chr21_4637019     ZHar    A    C        0      0        2 
  21   chr21_4637019   Sample    A    C        1      2        2 
  21   chr21_4641014     AAsi    C    G        0      0        2 
  21   chr21_4641014     AKia    C    G        0      0        2 
  21   chr21_4641014     AOna    C    G        0      0        2 
  21   chr21_4641014     ASom    C    G        0      0        2 
  21   chr21_4641014     HCab    C    G      0.5      1        2 
  21   chr21_4641014     HPrz    C    G        0      0        2 
  21   chr21_4641014     ZBoe    C    G        0      0        2 
  21   chr21_4641014     ZGre    C    G        0      0        2 
  21   chr21_4641014     ZHar    C    G        0      0        2 
  21   chr21_4641014   Sample    C    G        0      0        2 
  21   chr21_4642001     AAsi    T    G        0      0        2 
  21   chr21_4642001     AKia    T    G        0      0        2 
  21   chr21_4642001     AOna    T    G        0      0        2 
  21   chr21_4642001     ASom    T    G        0      0        2 
  21   chr21_4642001     HCab    T    G        0      0        2 
  21   chr21_4642001     HPrz    T    G        0      0        2 
  21   chr21_4642001     ZBoe    T    G      0.5      1        2 
  21   chr21_4642001     ZGre    T    G        0      0        2 
  21   chr21_4642001     ZHar    T    G        0      0        2 
  21   chr21_4642001   Sample    T    G        0      0        2 
  21   chr21_4673401     AAsi    A    C        0      0        2 
  21   chr21_4673401     AKia    A    C        0      0        2 
  21   chr21_4673401     AOna    A    C        0      0        2 
  21   chr21_4673401     ASom    A    C        0      0        2 
  21   chr21_4673401     HCab    A    C        1      2        2 
  21   chr21_4673401     HPrz    A    C        1      2        2 
  21   chr21_4673401     ZBoe    A    C        0      0        2 
  21   chr21_4673401     ZGre    A    C        0      0        2 
  21   chr21_4673401     ZHar    A    C        0      0        2 
  21   chr21_4673401   Sample    A    C        1      2        2 
  21   chr21_4679599     AAsi    T    G        0      0        2 
  21   chr21_4679599     AKia    T    G        0      0        2 
  21   chr21_4679599     AOna    T    G        0      0        2 
  21   chr21_4679599     ASom    T    G        0      0        2 
  21   chr21_4679599     HCab    T    G        0      0        2 
  21   chr21_4679599     HPrz    T    G        0      0        2 
  21   chr21_4679599     ZBoe    T    G      0.5      1        2 
  21   chr21_4679599     ZGre    T    G        0      0        2 
  21   chr21_4679599     ZHar    T    G        0      0        2 
  21   chr21_4679599   Sample    T    G        0      0        2 
  21   chr21_4680635     AAsi    T    G        0      0        2 
  21   chr21_4680635     AKia    T    G        1      2        2 
  21   chr21_4680635     AOna    T    G        1      2        2 
  21   chr21_4680635     ASom    T    G        0      0        2 
  21   chr21_4680635     HCab    T    G        0      0        2 
  21   chr21_4680635     HPrz    T    G        0      0        2 
  21   chr21_4680635     ZBoe    T    G        0      0        2 
  21   chr21_4680635     ZGre    T    G        0      0        2 
  21   chr21_4680635     ZHar    T    G        0      0        2 
  21   chr21_4680635   Sample    T    G        0      0        2 
  21   chr21_4708558     AAsi    A    C        0      0        2 
  21   chr21_4708558     AKia    A    C        0      0        2 
  21   chr21_4708558     AOna    A    C        0      0        2 
  21   chr21_4708558     ASom    A    C        0      0        2 
  21   chr21_4708558     HCab    A    C      0.5      1        2 
  21   chr21_4708558     HPrz    A    C        0      0        2 
  21   chr21_4708558     ZBoe    A    C        0      0        2 
  21   chr21_4708558     ZGre    A    C        0      0        2 
  21   chr21_4708558     ZHar    A    C        0      0        2 
  21   chr21_4708558   Sample    A    C        0      0        2 
  21   chr21_4742011     AAsi    A    C        1      2        2 
  21   chr21_4742011     AKia    A    C        0      0        2 
  21   chr21_4742011     AOna    A    C        0      0        2 
  21   chr21_4742011     ASom    A    C        1      2        2 
  21   chr21_4742011     HCab    A    C        0      0        2 
  21   chr21_4742011     HPrz    A    C        0      0        2 
  21   chr21_4742011     ZBoe    A    C        0      0        2 
  21   chr21_4742011     ZGre    A    C        0      0        2 
  21   chr21_4742011     ZHar    A    C        0      0        2 
  21   chr21_4742011   Sample    A    C        0      0        2 
  21   chr21_4761288     AAsi    C    G        0      0        2 
  21   chr21_4761288     AKia    C    G        0      0        2 
  21   chr21_4761288     AOna    C    G        0      0        2 
  21   chr21_4761288     ASom    C    G        0      0        2 
  21   chr21_4761288     HCab    C    G        1      2        2 
  21   chr21_4761288     HPrz    C    G        1      2        2 
  21   chr21_4761288     ZBoe    C    G        0      0        2 
  21   chr21_4761288     ZGre    C    G        0      0        2 
  21   chr21_4761288     ZHar    C    G        0      0        2 
  21   chr21_4761288   Sample    C    G        1      2        2 
  21   chr21_4775129     AAsi    A    C        0      0        2 
  21   chr21_4775129     AKia    A    C        0      0        2 
  21   chr21_4775129     AOna    A    C        0      0        2 
  21   chr21_4775129     ASom    A    C        0      0        2 
  21   chr21_4775129     HCab    A    C      0.5      1        2 
  21   chr21_4775129     HPrz    A    C      0.5      1        2 
  21   chr21_4775129     ZBoe    A    C        0      0        2 
  21   chr21_4775129     ZGre    A    C        0      0        2 
  21   chr21_4775129     ZHar    A    C        0      0        2 
  21   chr21_4775129   Sample    A    C        1      2        2 
  21   chr21_4812550     AAsi    C    A        0      0        2 
  21   chr21_4812550     AKia    C    A        0      0        2 
  21   chr21_4812550     AOna    C    A        0      0        2 
  21   chr21_4812550     ASom    C    A        0      0        2 
  21   chr21_4812550     HCab    C    A        0      0        2 
  21   chr21_4812550     HPrz    C    A      0.5      1        2 
  21   chr21_4812550     ZBoe    C    A        0      0        2 
  21   chr21_4812550     ZGre    C    A        0      0        2 
  21   chr21_4812550     ZHar    C    A        0      0        2 
  21   chr21_4812550   Sample    C    A        0      0        2 
  21   chr21_4858717     AAsi    T    G        0      0        2 
  21   chr21_4858717     AKia    T    G        0      0        2 
  21   chr21_4858717     AOna    T    G        0      0        2 
  21   chr21_4858717     ASom    T    G        0      0        2 
  21   chr21_4858717     HCab    T    G        1      2        2 
  21   chr21_4858717     HPrz    T    G        1      2        2 
  21   chr21_4858717     ZBoe    T    G        0      0        2 
  21   chr21_4858717     ZGre    T    G        0      0        2 
  21   chr21_4858717     ZHar    T    G        0      0        2 
  21   chr21_4858717   Sample    T    G        1      2        2 
  21   chr21_4867993     AAsi    C    A        0      0        2 
  21   chr21_4867993     AKia    C    A        0      0        2 
  21   chr21_4867993     AOna    C    A        0      0        2 
  21   chr21_4867993     ASom    C    A        1      2        2 
  21   chr21_4867993     HCab    C    A        0      0        2 
  21   chr21_4867993     HPrz    C    A        0      0        2 
  21   chr21_4867993     ZBoe    C    A        0      0        2 
  21   chr21_4867993     ZGre    C    A        0      0        2 
  21   chr21_4867993     ZHar    C    A        0      0        2 
  21   chr21_4867993   Sample    C    A        0      0        2 
  21   chr21_4869640     AAsi    G    T        0      0        2 
  21   chr21_4869640     AKia    G    T        0      0        2 
  21   chr21_4869640     AOna    G    T        0      0        2 
  21   chr21_4869640     ASom    G    T        0      0        2 
  21   chr21_4869640     HCab    G    T        0      0        2 
  21   chr21_4869640     HPrz    G    T        0      0        2 
  21   chr21_4869640     ZBoe    G    T        0      0        2 
  21   chr21_4869640     ZGre    G    T        1      2        2 
  21   chr21_4869640     ZHar    G    T        0      0        2 
  21   chr21_4869640   Sample    G    T        0      0        2 
  21   chr21_4881678     AAsi    G    C        0      0        2 
  21   chr21_4881678     AKia    G    C        0      0        2 
  21   chr21_4881678     AOna    G    C        0      0        2 
  21   chr21_4881678     ASom    G    C        0      0        2 
  21   chr21_4881678     HCab    G    C        1      2        2 
  21   chr21_4881678     HPrz    G    C        1      2        2 
  21   chr21_4881678     ZBoe    G    C        0      0        2 
  21   chr21_4881678     ZGre    G    C        0      0        2 
  21   chr21_4881678     ZHar    G    C        0      0        2 
  21   chr21_4881678   Sample    G    C        1      2        2 
  21   chr21_4888363     AAsi    T    G        0      0        2 
  21   chr21_4888363     AKia    T    G        0      0        2 
  21   chr21_4888363     AOna    T    G        1      2        2 
  21   chr21_4888363     ASom    T    G        0      0        2 
  21   chr21_4888363     HCab    T    G        0      0        2 
  21   chr21_4888363     HPrz    T    G        0      0        2 
  21   chr21_4888363     ZBoe    T    G        0      0        2 
  21   chr21_4888363     ZGre    T    G        0      0        2 
  21   chr21_4888363     ZHar    T    G        0      0        2 
  21   chr21_4888363   Sample    T    G        0      0        2 
  21   chr21_4893426     AAsi    G    C      0.5      1        2 
  21   chr21_4893426     AKia    G    C        0      0        2 
  21   chr21_4893426     AOna    G    C        0      0        2 
  21   chr21_4893426     ASom    G    C        0      0        2 
  21   chr21_4893426     HCab    G    C        0      0        2 
  21   chr21_4893426     HPrz    G    C        0      0        2 
  21   chr21_4893426     ZBoe    G    C        0      0        2 
  21   chr21_4893426     ZGre    G    C        0      0        2 
  21   chr21_4893426     ZHar    G    C        0      0        2 
  21   chr21_4893426   Sample    G    C        0      0        2 
  21   chr21_4928370     AAsi    A    C      0.5      1        2 
  21   chr21_4928370     AKia    A    C        0      0        2 
  21   chr21_4928370     AOna    A    C        0      0        2 
  21   chr21_4928370     ASom    A    C        1      2        2 
  21   chr21_4928370     HCab    A    C        0      0        2 
  21   chr21_4928370     HPrz    A    C        0      0        2 
  21   chr21_4928370     ZBoe    A    C        0      0        2 
  21   chr21_4928370     ZGre    A    C        0      0        2 
  21   chr21_4928370     ZHar    A    C        0      0        2 
  21   chr21_4928370   Sample    A    C        0      0        2 
  21   chr21_4949744     AAsi    C    A        0      0        2 
  21   chr21_4949744     AKia    C    A        0      0        2 
  21   chr21_4949744     AOna    C    A        0      0        2 
  21   chr21_4949744     ASom    C    A        0      0        2 
  21   chr21_4949744     HCab    C    A        0      0        2 
  21   chr21_4949744     HPrz    C    A        0      0        2 
  21   chr21_4949744     ZBoe    C    A        0      0        2 
  21   chr21_4949744     ZGre    C    A        0      0        2 
  21   chr21_4949744     ZHar    C    A      0.5      1        2 
  21   chr21_4949744   Sample    C    A        0      0        2 
  21   chr21_4955931     AAsi    C    A        0      0        2 
  21   chr21_4955931     AKia    C    A        0      0        2 
  21   chr21_4955931     AOna    C    A        0      0        2 
  21   chr21_4955931     ASom    C    A        0      0        2 
  21   chr21_4955931     HCab    C    A        0      0        2 
  21   chr21_4955931     HPrz    C    A        0      0        2 
  21   chr21_4955931     ZBoe    C    A      0.5      1        2 
  21   chr21_4955931     ZGre    C    A        0      0        2 
  21   chr21_4955931     ZHar    C    A        0      0        2 
  21   chr21_4955931   Sample    C    A        0      0        2 
  21   chr21_4984832     AAsi    A    C        1      2        2 
  21   chr21_4984832     AKia    A    C        0      0        2 
  21   chr21_4984832     AOna    A    C        0      0        2 
  21   chr21_4984832     ASom    A    C        1      2        2 
  21   chr21_4984832     HCab    A    C        0      0        2 
  21   chr21_4984832     HPrz    A    C        0      0        2 
  21   chr21_4984832     ZBoe    A    C        0      0        2 
  21   chr21_4984832     ZGre    A    C        0      0        2 
  21   chr21_4984832     ZHar    A    C        0      0        2 
  21   chr21_4984832   Sample    A    C        0      0        2 
  21   chr21_5019314     AAsi    G    C        0      0        2 
  21   chr21_5019314     AKia    G    C        0      0        2 
  21   chr21_5019314     AOna    G    C        0      0        2 
  21   chr21_5019314     ASom    G    C        0      0        2 
  21   chr21_5019314     HCab    G    C        1      2        2 
  21   chr21_5019314     HPrz    G    C        1      2        2 
  21   chr21_5019314     ZBoe    G    C        0      0        2 
  21   chr21_5019314     ZGre    G    C        0      0        2 
  21   chr21_5019314     ZHar    G    C        0      0        2 
  21   chr21_5019314   Sample    G    C        1      2        2 
  21   chr21_5021644     AAsi    G    C        1      2        2 
  21   chr21_5021644     AKia    G    C        0      0        2 
  21   chr21_5021644     AOna    G    C        0      0        2 
  21   chr21_5021644     ASom    G    C        1      2        2 
  21   chr21_5021644     HCab    G    C        0      0        2 
  21   chr21_5021644     HPrz    G    C        0      0        2 
  21   chr21_5021644     ZBoe    G    C        0      0        2 
  21   chr21_5021644     ZGre    G    C        0      0        2 
  21   chr21_5021644     ZHar    G    C        0      0        2 
  21   chr21_5021644   Sample    G    C        0      0        2 
  21   chr21_5026443     AAsi    G    T        0      0        2 
  21   chr21_5026443     AKia    G    T        0      0        2 
  21   chr21_5026443     AOna    G    T        0      0        2 
  21   chr21_5026443     ASom    G    T        0      0        2 
  21   chr21_5026443     HCab    G    T        0      0        2 
  21   chr21_5026443     HPrz    G    T      0.5      1        2 
  21   chr21_5026443     ZBoe    G    T        0      0        2 
  21   chr21_5026443     ZGre    G    T        0      0        2 
  21   chr21_5026443     ZHar    G    T        0      0        2 
  21   chr21_5026443   Sample    G    T        0      0        2 
  21   chr21_5035230     AAsi    C    A        1      2        2 
  21   chr21_5035230     AKia    C    A        0      0        2 
  21   chr21_5035230     AOna    C    A        0      0        2 
  21   chr21_5035230     ASom    C    A        0      0        2 
  21   chr21_5035230     HCab    C    A        0      0        2 
  21   chr21_5035230     HPrz    C    A        0      0        2 
  21   chr21_5035230     ZBoe    C    A        0      0        2 
  21   chr21_5035230     ZGre    C    A        0      0        2 
  21   chr21_5035230     ZHar    C    A        0      0        2 
  21   chr21_5035230   Sample    C    A        0      0        2 
  21   chr21_5045680     AAsi    A    T        0      0        2 
  21   chr21_5045680     AKia    A    T        0      0        2 
  21   chr21_5045680     AOna    A    T        0      0        2 
  21   chr21_5045680     ASom    A    T        0      0        2 
  21   chr21_5045680     HCab    A    T        1      2        2 
  21   chr21_5045680     HPrz    A    T        1      2        2 
  21   chr21_5045680     ZBoe    A    T        0      0        2 
  21   chr21_5045680     ZGre    A    T        0      0        2 
  21   chr21_5045680     ZHar    A    T        0      0        2 
  21   chr21_5045680   Sample    A    T        1      2        2 
  21   chr21_5063893     AAsi    C    A        1      2        2 
  21   chr21_5063893     AKia    C    A        0      0        2 
  21   chr21_5063893     AOna    C    A        0      0        2 
  21   chr21_5063893     ASom    C    A        1      2        2 
  21   chr21_5063893     HCab    C    A        0      0        2 
  21   chr21_5063893     HPrz    C    A        0      0        2 
  21   chr21_5063893     ZBoe    C    A        0      0        2 
  21   chr21_5063893     ZGre    C    A        0      0        2 
  21   chr21_5063893     ZHar    C    A        0      0        2 
  21   chr21_5063893   Sample    C    A        0      0        2 
  21   chr21_5077076     AAsi    A    T        0      0        2 
  21   chr21_5077076     AKia    A    T        0      0        2 
  21   chr21_5077076     AOna    A    T        0      0        2 
  21   chr21_5077076     ASom    A    T        0      0        2 
  21   chr21_5077076     HCab    A    T        0      0        2 
  21   chr21_5077076     HPrz    A    T      0.5      1        2 
  21   chr21_5077076     ZBoe    A    T        0      0        2 
  21   chr21_5077076     ZGre    A    T        0      0        2 
  21   chr21_5077076     ZHar    A    T        0      0        2 
  21   chr21_5077076   Sample    A    T        0      0        2 
  21   chr21_5083614     AAsi    C    G        0      0        2 
  21   chr21_5083614     AKia    C    G        0      0        2 
  21   chr21_5083614     AOna    C    G      0.5      1        2 
  21   chr21_5083614     ASom    C    G        0      0        2 
  21   chr21_5083614     HCab    C    G        0      0        2 
  21   chr21_5083614     HPrz    C    G        0      0        2 
  21   chr21_5083614     ZBoe    C    G        0      0        2 
  21   chr21_5083614     ZGre    C    G        0      0        2 
  21   chr21_5083614     ZHar    C    G        0      0        2 
  21   chr21_5083614   Sample    C    G        0      0        2 
  21   chr21_5097636     AAsi    C    G        0      0        2 
  21   chr21_5097636     AKia    C    G        0      0        2 
  21   chr21_5097636     AOna    C    G        0      0        2 
  21   chr21_5097636     ASom    C    G        0      0        2 
  21   chr21_5097636     HCab    C    G        1      2        2 
  21   chr21_5097636     HPrz    C    G        1      2        2 
  21   chr21_5097636     ZBoe    C    G        0      0        2 
  21   chr21_5097636     ZGre    C    G        0      0        2 
  21   chr21_5097636     ZHar    C    G        0      0        2 
  21   chr21_5097636   Sample    C    G        1      2        2 
  21   chr21_5104268     AAsi    G    C        0      0        2 
  21   chr21_5104268     AKia    G    C        0      0        2 
  21   chr21_5104268     AOna    G    C        0      0        2 
  21   chr21_5104268     ASom    G    C        0      0        2 
  21   chr21_5104268     HCab    G    C        1      2        2 
  21   chr21_5104268     HPrz    G    C        1      2        2 
  21   chr21_5104268     ZBoe    G    C        0      0        2 
  21   chr21_5104268     ZGre    G    C        0      0        2 
  21   chr21_5104268     ZHar    G    C        0      0        2 
  21   chr21_5104268   Sample    G    C        1      2        2 
  21   chr21_5111665     AAsi    T    G        0      0        2 
  21   chr21_5111665     AKia    T    G        0      0        2 
  21   chr21_5111665     AOna    T    G        0      0        2 
  21   chr21_5111665     ASom    T    G        0      0        2 
  21   chr21_5111665     HCab    T    G        1      2        2 
  21   chr21_5111665     HPrz    T    G        1      2        2 
  21   chr21_5111665     ZBoe    T    G        0      0        2 
  21   chr21_5111665     ZGre    T    G        0      0        2 
  21   chr21_5111665     ZHar    T    G        0      0        2 
  21   chr21_5111665   Sample    T    G        1      2        2 
  21   chr21_5131512     AAsi    T    A        0      0        2 
  21   chr21_5131512     AKia    T    A        0      0        2 
  21   chr21_5131512     AOna    T    A        0      0        2 
  21   chr21_5131512     ASom    T    A        0      0        2 
  21   chr21_5131512     HCab    T    A        1      2        2 
  21   chr21_5131512     HPrz    T    A        1      2        2 
  21   chr21_5131512     ZBoe    T    A        0      0        2 
  21   chr21_5131512     ZGre    T    A        0      0        2 
  21   chr21_5131512     ZHar    T    A        0      0        2 
  21   chr21_5131512   Sample    T    A        1      2        2 
  21   chr21_5143970     AAsi    T    G        0      0        2 
  21   chr21_5143970     AKia    T    G        1      2        2 
  21   chr21_5143970     AOna    T    G        1      2        2 
  21   chr21_5143970     ASom    T    G        0      0        2 
  21   chr21_5143970     HCab    T    G        0      0        2 
  21   chr21_5143970     HPrz    T    G        0      0        2 
  21   chr21_5143970     ZBoe    T    G        0      0        2 
  21   chr21_5143970     ZGre    T    G        0      0        2 
  21   chr21_5143970     ZHar    T    G        0      0        2 
  21   chr21_5143970   Sample    T    G        0      0        2 
  21   chr21_5152385     AAsi    C    G        0      0        2 
  21   chr21_5152385     AKia    C    G        0      0        2 
  21   chr21_5152385     AOna    C    G        0      0        2 
  21   chr21_5152385     ASom    C    G        0      0        2 
  21   chr21_5152385     HCab    C    G        0      0        2 
  21   chr21_5152385     HPrz    C    G        0      0        2 
  21   chr21_5152385     ZBoe    C    G        0      0        2 
  21   chr21_5152385     ZGre    C    G        0      0        2 
  21   chr21_5152385     ZHar    C    G      0.5      1        2 
  21   chr21_5152385   Sample    C    G        0      0        2 
  21   chr21_5167192     AAsi    C    A        0      0        2 
  21   chr21_5167192     AKia    C    A        0      0        2 
  21   chr21_5167192     AOna    C    A        0      0        2 
  21   chr21_5167192     ASom    C    A        0      0        2 
  21   chr21_5167192     HCab    C    A        1      2        2 
  21   chr21_5167192     HPrz    C    A        1      2        2 
  21   chr21_5167192     ZBoe    C    A        0      0        2 
  21   chr21_5167192     ZGre    C    A        0      0        2 
  21   chr21_5167192     ZHar    C    A        0      0        2 
  21   chr21_5167192   Sample    C    A        1      2        2 
  21   chr21_5168906     AAsi    T    G        0      0        2 
  21   chr21_5168906     AKia    T    G        0      0        2 
  21   chr21_5168906     AOna    T    G        0      0        2 
  21   chr21_5168906     ASom    T    G        0      0        2 
  21   chr21_5168906     HCab    T    G        0      0        2 
  21   chr21_5168906     HPrz    T    G        0      0        2 
  21   chr21_5168906     ZBoe    T    G        0      0        2 
  21   chr21_5168906     ZGre    T    G      0.5      1        2 
  21   chr21_5168906     ZHar    T    G        0      0        2 
  21   chr21_5168906   Sample    T    G        0      0        2 
  21   chr21_5224832     AAsi    C    A        0      0        2 
  21   chr21_5224832     AKia    C    A        0      0        2 
  21   chr21_5224832     AOna    C    A        0      0        2 
  21   chr21_5224832     ASom    C    A        0      0        2 
  21   chr21_5224832     HCab    C    A        0      0        2 
  21   chr21_5224832     HPrz    C    A        0      0        2 
  21   chr21_5224832     ZBoe    C    A        1      2        2 
  21   chr21_5224832     ZGre    C    A        0      0        2 
  21   chr21_5224832     ZHar    C    A        0      0        2 
  21   chr21_5224832   Sample    C    A        0      0        2 
  21   chr21_5241060     AAsi    C    G        0      0        2 
  21   chr21_5241060     AKia    C    G        0      0        2 
  21   chr21_5241060     AOna    C    G        0      0        2 
  21   chr21_5241060     ASom    C    G        0      0        2 
  21   chr21_5241060     HCab    C    G        0      0        2 
  21   chr21_5241060     HPrz    C    G        0      0        2 
  21   chr21_5241060     ZBoe    C    G        0      0        2 
  21   chr21_5241060     ZGre    C    G        0      0        2 
  21   chr21_5241060     ZHar    C    G        1      2        2 
  21   chr21_5241060   Sample    C    G        0      0        2 
  21   chr21_5262940     AAsi    T    G        0      0        2 
  21   chr21_5262940     AKia    T    G        0      0        2 
  21   chr21_5262940     AOna    T    G        0      0        2 
  21   chr21_5262940     ASom    T    G        0      0        2 
  21   chr21_5262940     HCab    T    G        1      2        2 
  21   chr21_5262940     HPrz    T    G        1      2        2 
  21   chr21_5262940     ZBoe    T    G        0      0        2 
  21   chr21_5262940     ZGre    T    G        0      0        2 
  21   chr21_5262940     ZHar    T    G        0      0        2 
  21   chr21_5262940   Sample    T    G        1      2        2 
  21   chr21_5267798     AAsi    A    T        0      0        2 
  21   chr21_5267798     AKia    A    T        0      0        2 
  21   chr21_5267798     AOna    A    T        0      0        2 
  21   chr21_5267798     ASom    A    T        0      0        2 
  21   chr21_5267798     HCab    A    T        1      2        2 
  21   chr21_5267798     HPrz    A    T        1      2        2 
  21   chr21_5267798     ZBoe    A    T        0      0        2 
  21   chr21_5267798     ZGre    A    T        0      0        2 
  21   chr21_5267798     ZHar    A    T        0      0        2 
  21   chr21_5267798   Sample    A    T        1      2        2 
  21   chr21_5273965     AAsi    G    T        0      0        2 
  21   chr21_5273965     AKia    G    T        0      0        2 
  21   chr21_5273965     AOna    G    T        0      0        2 
  21   chr21_5273965     ASom    G    T        0      0        2 
  21   chr21_5273965     HCab    G    T        0      0        2 
  21   chr21_5273965     HPrz    G    T        0      0        2 
  21   chr21_5273965     ZBoe    G    T        0      0        2 
  21   chr21_5273965     ZGre    G    T        1      2        2 
  21   chr21_5273965     ZHar    G    T        0      0        2 
  21   chr21_5273965   Sample    G    T        0      0        2 
  21   chr21_5282660     AAsi    G    T        0      0        2 
  21   chr21_5282660     AKia    G    T        0      0        2 
  21   chr21_5282660     AOna    G    T      0.5      1        2 
  21   chr21_5282660     ASom    G    T        0      0        2 
  21   chr21_5282660     HCab    G    T        0      0        2 
  21   chr21_5282660     HPrz    G    T        0      0        2 
  21   chr21_5282660     ZBoe    G    T        0      0        2 
  21   chr21_5282660     ZGre    G    T        0      0        2 
  21   chr21_5282660     ZHar    G    T        0      0        2 
  21   chr21_5282660   Sample    G    T        0      0        2 
  21   chr21_5301274     AAsi    T    G        0      0        2 
  21   chr21_5301274     AKia    T    G        0      0        2 
  21   chr21_5301274     AOna    T    G        0      0        2 
  21   chr21_5301274     ASom    T    G        0      0        2 
  21   chr21_5301274     HCab    T    G      0.5      1        2 
  21   chr21_5301274     HPrz    T    G        0      0        2 
  21   chr21_5301274     ZBoe    T    G        0      0        2 
  21   chr21_5301274     ZGre    T    G        0      0        2 
  21   chr21_5301274     ZHar    T    G        0      0        2 
  21   chr21_5301274   Sample    T    G        0      0        2 
  21   chr21_5328427     AAsi    A    T        0      0        2 
  21   chr21_5328427     AKia    A    T        0      0        2 
  21   chr21_5328427     AOna    A    T        0      0        2 
  21   chr21_5328427     ASom    A    T        0      0        2 
  21   chr21_5328427     HCab    A    T        1      2        2 
  21   chr21_5328427     HPrz    A    T        0      0        2 
  21   chr21_5328427     ZBoe    A    T        0      0        2 
  21   chr21_5328427     ZGre    A    T        0      0        2 
  21   chr21_5328427     ZHar    A    T        0      0        2 
  21   chr21_5328427   Sample    A    T        0      0        2 
  21   chr21_5335524     AAsi    A    T        0      0        2 
  21   chr21_5335524     AKia    A    T        0      0        2 
  21   chr21_5335524     AOna    A    T      0.5      1        2 
  21   chr21_5335524     ASom    A    T        0      0        2 
  21   chr21_5335524     HCab    A    T        0      0        2 
  21   chr21_5335524     HPrz    A    T        0      0        2 
  21   chr21_5335524     ZBoe    A    T        0      0        2 
  21   chr21_5335524     ZGre    A    T        0      0        2 
  21   chr21_5335524     ZHar    A    T        0      0        2 
  21   chr21_5335524   Sample    A    T        0      0        2 
  21   chr21_5337339     AAsi    T    G        0      0        2 
  21   chr21_5337339     AKia    T    G        0      0        2 
  21   chr21_5337339     AOna    T    G        0      0        2 
  21   chr21_5337339     ASom    T    G        0      0        2 
  21   chr21_5337339     HCab    T    G        1      2        2 
  21   chr21_5337339     HPrz    T    G        1      2        2 
  21   chr21_5337339     ZBoe    T    G        0      0        2 
  21   chr21_5337339     ZGre    T    G        0      0        2 
  21   chr21_5337339     ZHar    T    G        0      0        2 
  21   chr21_5337339   Sample    T    G        1      2        2 
  21   chr21_5349161     AAsi    T    A        0      0        2 
  21   chr21_5349161     AKia    T    A        0      0        2 
  21   chr21_5349161     AOna    T    A        0      0        2 
  21   chr21_5349161     ASom    T    A        0      0        2 
  21   chr21_5349161     HCab    T    A      0.5      1        2 
  21   chr21_5349161     HPrz    T    A        0      0        2 
  21   chr21_5349161     ZBoe    T    A        0      0        2 
  21   chr21_5349161     ZGre    T    A        0      0        2 
  21   chr21_5349161     ZHar    T    A        0      0        2 
  21   chr21_5349161   Sample    T    A        0      0        2 
  21   chr21_5356197     AAsi    C    A        0      0        2 
  21   chr21_5356197     AKia    C    A        0      0        2 
  21   chr21_5356197     AOna    C    A        0      0        2 
  21   chr21_5356197     ASom    C    A        0      0        2 
  21   chr21_5356197     HCab    C    A        1      2        2 
  21   chr21_5356197     HPrz    C    A        1      2        2 
  21   chr21_5356197     ZBoe    C    A        0      0        2 
  21   chr21_5356197     ZGre    C    A        0      0        2 
  21   chr21_5356197     ZHar    C    A        0      0        2 
  21   chr21_5356197   Sample    C    A        1      2        2 
  21   chr21_5395800     AAsi    C    G        0      0        2 
  21   chr21_5395800     AKia    C    G        0      0        2 
  21   chr21_5395800     AOna    C    G        0      0        2 
  21   chr21_5395800     ASom    C    G        0      0        2 
  21   chr21_5395800     HCab    C    G      0.5      1        2 
  21   chr21_5395800     HPrz    C    G        0      0        2 
  21   chr21_5395800     ZBoe    C    G        0      0        2 
  21   chr21_5395800     ZGre    C    G        0      0        2 
  21   chr21_5395800     ZHar    C    G        0      0        2 
  21   chr21_5395800   Sample    C    G        0      0        2 
  21   chr21_5445428     AAsi    T    A        0      0        2 
  21   chr21_5445428     AKia    T    A        0      0        2 
  21   chr21_5445428     AOna    T    A        0      0        2 
  21   chr21_5445428     ASom    T    A        1      2        2 
  21   chr21_5445428     HCab    T    A        0      0        2 
  21   chr21_5445428     HPrz    T    A        0      0        2 
  21   chr21_5445428     ZBoe    T    A        0      0        2 
  21   chr21_5445428     ZGre    T    A        0      0        2 
  21   chr21_5445428     ZHar    T    A        0      0        2 
  21   chr21_5445428   Sample    T    A        0      0        2 
  21   chr21_5450438     AAsi    G    T        0      0        2 
  21   chr21_5450438     AKia    G    T        0      0        2 
  21   chr21_5450438     AOna    G    T        0      0        2 
  21   chr21_5450438     ASom    G    T        0      0        2 
  21   chr21_5450438     HCab    G    T        1      2        2 
  21   chr21_5450438     HPrz    G    T        1      2        2 
  21   chr21_5450438     ZBoe    G    T        0      0        2 
  21   chr21_5450438     ZGre    G    T        0      0        2 
  21   chr21_5450438     ZHar    G    T        0      0        2 
  21   chr21_5450438   Sample    G    T        1      2        2 
  21   chr21_5464052     AAsi    G    C        0      0        2 
  21   chr21_5464052     AKia    G    C        0      0        2 
  21   chr21_5464052     AOna    G    C        0      0        2 
  21   chr21_5464052     ASom    G    C        0      0        2 
  21   chr21_5464052     HCab    G    C        1      2        2 
  21   chr21_5464052     HPrz    G    C        1      2        2 
  21   chr21_5464052     ZBoe    G    C        0      0        2 
  21   chr21_5464052     ZGre    G    C        0      0        2 
  21   chr21_5464052     ZHar    G    C        0      0        2 
  21   chr21_5464052   Sample    G    C        1      2        2 
  21   chr21_5493333     AAsi    C    G        0      0        2 
  21   chr21_5493333     AKia    C    G        0      0        2 
  21   chr21_5493333     AOna    C    G        0      0        2 
  21   chr21_5493333     ASom    C    G        0      0        2 
  21   chr21_5493333     HCab    C    G        0      0        2 
  21   chr21_5493333     HPrz    C    G        0      0        2 
  21   chr21_5493333     ZBoe    C    G        0      0        2 
  21   chr21_5493333     ZGre    C    G      0.5      1        2 
  21   chr21_5493333     ZHar    C    G        0      0        2 
  21   chr21_5493333   Sample    C    G        0      0        2 
  21   chr21_5497541     AAsi    C    G        0      0        2 
  21   chr21_5497541     AKia    C    G        1      2        2 
  21   chr21_5497541     AOna    C    G        1      2        2 
  21   chr21_5497541     ASom    C    G        0      0        2 
  21   chr21_5497541     HCab    C    G        0      0        2 
  21   chr21_5497541     HPrz    C    G        0      0        2 
  21   chr21_5497541     ZBoe    C    G        0      0        2 
  21   chr21_5497541     ZGre    C    G        0      0        2 
  21   chr21_5497541     ZHar    C    G        0      0        2 
  21   chr21_5497541   Sample    C    G        0      0        2 
  21   chr21_5500528     AAsi    C    A        0      0        2 
  21   chr21_5500528     AKia    C    A        0      0        2 
  21   chr21_5500528     AOna    C    A        0      0        2 
  21   chr21_5500528     ASom    C    A        0      0        2 
  21   chr21_5500528     HCab    C    A        0      0        2 
  21   chr21_5500528     HPrz    C    A        0      0        2 
  21   chr21_5500528     ZBoe    C    A        0      0        2 
  21   chr21_5500528     ZGre    C    A        1      2        2 
  21   chr21_5500528     ZHar    C    A        0      0        2 
  21   chr21_5500528   Sample    C    A        0      0        2 
  21   chr21_5524386     AAsi    G    C        1      2        2 
  21   chr21_5524386     AKia    G    C        0      0        2 
  21   chr21_5524386     AOna    G    C        0      0        2 
  21   chr21_5524386     ASom    G    C        1      2        2 
  21   chr21_5524386     HCab    G    C        0      0        2 
  21   chr21_5524386     HPrz    G    C        0      0        2 
  21   chr21_5524386     ZBoe    G    C        0      0        2 
  21   chr21_5524386     ZGre    G    C        0      0        2 
  21   chr21_5524386     ZHar    G    C        0      0        2 
  21   chr21_5524386   Sample    G    C        0      0        2 
  21   chr21_5559603     AAsi    G    C        0      0        2 
  21   chr21_5559603     AKia    G    C        0      0        2 
  21   chr21_5559603     AOna    G    C        0      0        2 
  21   chr21_5559603     ASom    G    C        0      0        2 
  21   chr21_5559603     HCab    G    C        1      2        2 
  21   chr21_5559603     HPrz    G    C        1      2        2 
  21   chr21_5559603     ZBoe    G    C        0      0        2 
  21   chr21_5559603     ZGre    G    C        0      0        2 
  21   chr21_5559603     ZHar    G    C        0      0        2 
  21   chr21_5559603   Sample    G    C        1      2        2 
  21   chr21_5568008     AAsi    T    G        0      0        2 
  21   chr21_5568008     AKia    T    G        0      0        2 
  21   chr21_5568008     AOna    T    G        0      0        2 
  21   chr21_5568008     ASom    T    G        0      0        2 
  21   chr21_5568008     HCab    T    G        0      0        2 
  21   chr21_5568008     HPrz    T    G        0      0        2 
  21   chr21_5568008     ZBoe    T    G        1      2        2 
  21   chr21_5568008     ZGre    T    G        0      0        2 
  21   chr21_5568008     ZHar    T    G        0      0        2 
  21   chr21_5568008   Sample    T    G        0      0        2 
  21   chr21_5586843     AAsi    G    T        0      0        2 
  21   chr21_5586843     AKia    G    T        0      0        2 
  21   chr21_5586843     AOna    G    T        0      0        2 
  21   chr21_5586843     ASom    G    T        0      0        2 
  21   chr21_5586843     HCab    G    T        1      2        2 
  21   chr21_5586843     HPrz    G    T        1      2        2 
  21   chr21_5586843     ZBoe    G    T        0      0        2 
  21   chr21_5586843     ZGre    G    T        0      0        2 
  21   chr21_5586843     ZHar    G    T        0      0        2 
  21   chr21_5586843   Sample    G    T        1      2        2 
  21   chr21_5604978     AAsi    A    C        0      0        2 
  21   chr21_5604978     AKia    A    C        0      0        2 
  21   chr21_5604978     AOna    A    C      0.5      1        2 
  21   chr21_5604978     ASom    A    C        0      0        2 
  21   chr21_5604978     HCab    A    C        0      0        2 
  21   chr21_5604978     HPrz    A    C        0      0        2 
  21   chr21_5604978     ZBoe    A    C        0      0        2 
  21   chr21_5604978     ZGre    A    C        0      0        2 
  21   chr21_5604978     ZHar    A    C        0      0        2 
  21   chr21_5604978   Sample    A    C        0      0        2 
  21   chr21_5610301     AAsi    G    C        0      0        2 
  21   chr21_5610301     AKia    G    C        0      0        2 
  21   chr21_5610301     AOna    G    C      0.5      1        2 
  21   chr21_5610301     ASom    G    C        0      0        2 
  21   chr21_5610301     HCab    G    C        0      0        2 
  21   chr21_5610301     HPrz    G    C        0      0        2 
  21   chr21_5610301     ZBoe    G    C        0      0        2 
  21   chr21_5610301     ZGre    G    C        0      0        2 
  21   chr21_5610301     ZHar    G    C        0      0        2 
  21   chr21_5610301   Sample    G    C        0      0        2 
  21   chr21_5613212     AAsi    G    C        0      0        2 
  21   chr21_5613212     AKia    G    C        0      0        2 
  21   chr21_5613212     AOna    G    C        0      0        2 
  21   chr21_5613212     ASom    G    C        0      0        2 
  21   chr21_5613212     HCab    G    C      0.5      1        2 
  21   chr21_5613212     HPrz    G    C        1      2        2 
  21   chr21_5613212     ZBoe    G    C        0      0        2 
  21   chr21_5613212     ZGre    G    C        0      0        2 
  21   chr21_5613212     ZHar    G    C        0      0        2 
  21   chr21_5613212   Sample    G    C        0      0        2 
  21   chr21_5620761     AAsi    G    T        0      0        2 
  21   chr21_5620761     AKia    G    T        0      0        2 
  21   chr21_5620761     AOna    G    T        0      0        2 
  21   chr21_5620761     ASom    G    T        0      0        2 
  21   chr21_5620761     HCab    G    T        1      2        2 
  21   chr21_5620761     HPrz    G    T        1      2        2 
  21   chr21_5620761     ZBoe    G    T        0      0        2 
  21   chr21_5620761     ZGre    G    T        0      0        2 
  21   chr21_5620761     ZHar    G    T        0      0        2 
  21   chr21_5620761   Sample    G    T        1      2        2 
  21   chr21_5649167     AAsi    G    C        0      0        2 
  21   chr21_5649167     AKia    G    C        0      0        2 
  21   chr21_5649167     AOna    G    C      0.5      1        2 
  21   chr21_5649167     ASom    G    C        0      0        2 
  21   chr21_5649167     HCab    G    C        0      0        2 
  21   chr21_5649167     HPrz    G    C        0      0        2 
  21   chr21_5649167     ZBoe    G    C        0      0        2 
  21   chr21_5649167     ZGre    G    C        0      0        2 
  21   chr21_5649167     ZHar    G    C        0      0        2 
  21   chr21_5649167   Sample    G    C        0      0        2 
  21   chr21_5741134     AAsi    C    G        0      0        2 
  21   chr21_5741134     AKia    C    G        0      0        2 
  21   chr21_5741134     AOna    C    G        0      0        2 
  21   chr21_5741134     ASom    C    G        0      0        2 
  21   chr21_5741134     HCab    C    G      0.5      1        2 
  21   chr21_5741134     HPrz    C    G        0      0        2 
  21   chr21_5741134     ZBoe    C    G        0      0        2 
  21   chr21_5741134     ZGre    C    G        0      0        2 
  21   chr21_5741134     ZHar    C    G        0      0        2 
  21   chr21_5741134   Sample    C    G        0      0        2 
  21   chr21_5767255     AAsi    C    A        0      0        2 
  21   chr21_5767255     AKia    C    A        0      0        2 
  21   chr21_5767255     AOna    C    A        0      0        2 
  21   chr21_5767255     ASom    C    A        0      0        2 
  21   chr21_5767255     HCab    C    A        1      2        2 
  21   chr21_5767255     HPrz    C    A        1      2        2 
  21   chr21_5767255     ZBoe    C    A        0      0        2 
  21   chr21_5767255     ZGre    C    A        0      0        2 
  21   chr21_5767255     ZHar    C    A        0      0        2 
  21   chr21_5767255   Sample    C    A        1      2        2 
  21   chr21_5775003     AAsi    A    C        0      0        2 
  21   chr21_5775003     AKia    A    C        0      0        2 
  21   chr21_5775003     AOna    A    C        0      0        2 
  21   chr21_5775003     ASom    A    C        0      0        2 
  21   chr21_5775003     HCab    A    C        1      2        2 
  21   chr21_5775003     HPrz    A    C        1      2        2 
  21   chr21_5775003     ZBoe    A    C        0      0        2 
  21   chr21_5775003     ZGre    A    C        0      0        2 
  21   chr21_5775003     ZHar    A    C        0      0        2 
  21   chr21_5775003   Sample    A    C        1      2        2 
  21   chr21_5781008     AAsi    G    C        0      0        2 
  21   chr21_5781008     AKia    G    C        0      0        2 
  21   chr21_5781008     AOna    G    C        0      0        2 
  21   chr21_5781008     ASom    G    C        0      0        2 
  21   chr21_5781008     HCab    G    C      0.5      1        2 
  21   chr21_5781008     HPrz    G    C        0      0        2 
  21   chr21_5781008     ZBoe    G    C        0      0        2 
  21   chr21_5781008     ZGre    G    C        0      0        2 
  21   chr21_5781008     ZHar    G    C        0      0        2 
  21   chr21_5781008   Sample    G    C        0      0        2 
  21   chr21_5785556     AAsi    G    C        0      0        2 
  21   chr21_5785556     AKia    G    C        0      0        2 
  21   chr21_5785556     AOna    G    C        0      0        2 
  21   chr21_5785556     ASom    G    C        0      0        2 
  21   chr21_5785556     HCab    G    C        0      0        2 
  21   chr21_5785556     HPrz    G    C        0      0        2 
  21   chr21_5785556     ZBoe    G    C        0      0        2 
  21   chr21_5785556     ZGre    G    C        1      2        2 
  21   chr21_5785556     ZHar    G    C        0      0        2 
  21   chr21_5785556   Sample    G    C        0      0        2 
  21   chr21_5803242     AAsi    A    T        0      0        2 
  21   chr21_5803242     AKia    A    T        0      0        2 
  21   chr21_5803242     AOna    A    T        0      0        2 
  21   chr21_5803242     ASom    A    T        0      0        2 
  21   chr21_5803242     HCab    A    T        0      0        2 
  21   chr21_5803242     HPrz    A    T        0      0        2 
  21   chr21_5803242     ZBoe    A    T        0      0        2 
  21   chr21_5803242     ZGre    A    T        1      2        2 
  21   chr21_5803242     ZHar    A    T        0      0        2 
  21   chr21_5803242   Sample    A    T        0      0        2 
  21   chr21_5811336     AAsi    G    C        0      0        2 
  21   chr21_5811336     AKia    G    C        0      0        2 
  21   chr21_5811336     AOna    G    C        0      0        2 
  21   chr21_5811336     ASom    G    C        0      0        2 
  21   chr21_5811336     HCab    G    C        0      0        2 
  21   chr21_5811336     HPrz    G    C        0      0        2 
  21   chr21_5811336     ZBoe    G    C        0      0        2 
  21   chr21_5811336     ZGre    G    C        1      2        2 
  21   chr21_5811336     ZHar    G    C        1      2        2 
  21   chr21_5811336   Sample    G    C        0      0        2 
  21   chr21_5832761     AAsi    G    T        0      0        2 
  21   chr21_5832761     AKia    G    T        0      0        2 
  21   chr21_5832761     AOna    G    T        0      0        2 
  21   chr21_5832761     ASom    G    T        0      0        2 
  21   chr21_5832761     HCab    G    T      0.5      1        2 
  21   chr21_5832761     HPrz    G    T        0      0        2 
  21   chr21_5832761     ZBoe    G    T        0      0        2 
  21   chr21_5832761     ZGre    G    T        0      0        2 
  21   chr21_5832761     ZHar    G    T        0      0        2 
  21   chr21_5832761   Sample    G    T        0      0        2 
  21   chr21_5838252     AAsi    C    G        0      0        2 
  21   chr21_5838252     AKia    C    G        0      0        2 
  21   chr21_5838252     AOna    C    G        0      0        2 
  21   chr21_5838252     ASom    C    G        0      0        2 
  21   chr21_5838252     HCab    C    G        0      0        2 
  21   chr21_5838252     HPrz    C    G        0      0        2 
  21   chr21_5838252     ZBoe    C    G        0      0        2 
  21   chr21_5838252     ZGre    C    G        0      0        2 
  21   chr21_5838252     ZHar    C    G        1      2        2 
  21   chr21_5838252   Sample    C    G        0      0        2 
  21   chr21_5840864     AAsi    A    C        0      0        2 
  21   chr21_5840864     AKia    A    C        0      0        2 
  21   chr21_5840864     AOna    A    C        0      0        2 
  21   chr21_5840864     ASom    A    C        0      0        2 
  21   chr21_5840864     HCab    A    C        0      0        2 
  21   chr21_5840864     HPrz    A    C        0      0        2 
  21   chr21_5840864     ZBoe    A    C      0.5      1        2 
  21   chr21_5840864     ZGre    A    C        0      0        2 
  21   chr21_5840864     ZHar    A    C        0      0        2 
  21   chr21_5840864   Sample    A    C        0      0        2 
  21   chr21_5873540     AAsi    A    C        0      0        2 
  21   chr21_5873540     AKia    A    C        0      0        2 
  21   chr21_5873540     AOna    A    C        0      0        2 
  21   chr21_5873540     ASom    A    C        0      0        2 
  21   chr21_5873540     HCab    A    C        0      0        2 
  21   chr21_5873540     HPrz    A    C        0      0        2 
  21   chr21_5873540     ZBoe    A    C        0      0        2 
  21   chr21_5873540     ZGre    A    C        1      2        2 
  21   chr21_5873540     ZHar    A    C        0      0        2 
  21   chr21_5873540   Sample    A    C        0      0        2 
  21   chr21_5880139     AAsi    C    A        0      0        2 
  21   chr21_5880139     AKia    C    A        0      0        2 
  21   chr21_5880139     AOna    C    A        0      0        2 
  21   chr21_5880139     ASom    C    A        0      0        2 
  21   chr21_5880139     HCab    C    A        1      2        2 
  21   chr21_5880139     HPrz    C    A        1      2        2 
  21   chr21_5880139     ZBoe    C    A        0      0        2 
  21   chr21_5880139     ZGre    C    A        0      0        2 
  21   chr21_5880139     ZHar    C    A        0      0        2 
  21   chr21_5880139   Sample    C    A        1      2        2 
  21   chr21_5893437     AAsi    T    G        0      0        2 
  21   chr21_5893437     AKia    T    G        0      0        2 
  21   chr21_5893437     AOna    T    G        0      0        2 
  21   chr21_5893437     ASom    T    G        0      0        2 
  21   chr21_5893437     HCab    T    G        1      2        2 
  21   chr21_5893437     HPrz    T    G        1      2        2 
  21   chr21_5893437     ZBoe    T    G        0      0        2 
  21   chr21_5893437     ZGre    T    G        0      0        2 
  21   chr21_5893437     ZHar    T    G        0      0        2 
  21   chr21_5893437   Sample    T    G        1      2        2 
  21   chr21_5926594     AAsi    G    T        0      0        2 
  21   chr21_5926594     AKia    G    T        0      0        2 
  21   chr21_5926594     AOna    G    T        0      0        2 
  21   chr21_5926594     ASom    G    T        1      2        2 
  21   chr21_5926594     HCab    G    T        0      0        2 
  21   chr21_5926594     HPrz    G    T        0      0        2 
  21   chr21_5926594     ZBoe    G    T        0      0        2 
  21   chr21_5926594     ZGre    G    T        0      0        2 
  21   chr21_5926594     ZHar    G    T        0      0        2 
  21   chr21_5926594   Sample    G    T        0      0        2 
  21   chr21_5929743     AAsi    T    G        0      0        2 
  21   chr21_5929743     AKia    T    G        0      0        2 
  21   chr21_5929743     AOna    T    G        0      0        2 
  21   chr21_5929743     ASom    T    G        0      0        2 
  21   chr21_5929743     HCab    T    G        0      0        2 
  21   chr21_5929743     HPrz    T    G      0.5      1        2 
  21   chr21_5929743     ZBoe    T    G        0      0        2 
  21   chr21_5929743     ZGre    T    G        0      0        2 
  21   chr21_5929743     ZHar    T    G        0      0        2 
  21   chr21_5929743   Sample    T    G        0      0        2 
  21   chr21_5932707     AAsi    A    T        0      0        2 
  21   chr21_5932707     AKia    A    T        0      0        2 
  21   chr21_5932707     AOna    A    T        0      0        2 
  21   chr21_5932707     ASom    A    T        0      0        2 
  21   chr21_5932707     HCab    A    T        0      0        2 
  21   chr21_5932707     HPrz    A    T        0      0        2 
  21   chr21_5932707     ZBoe    A    T        0      0        2 
  21   chr21_5932707     ZGre    A    T        0      0        2 
  21   chr21_5932707     ZHar    A    T        1      2        2 
  21   chr21_5932707   Sample    A    T        0      0        2 
  21   chr21_5945061     AAsi    G    C        0      0        2 
  21   chr21_5945061     AKia    G    C        0      0        2 
  21   chr21_5945061     AOna    G    C        0      0        2 
  21   chr21_5945061     ASom    G    C        0      0        2 
  21   chr21_5945061     HCab    G    C        1      2        2 
  21   chr21_5945061     HPrz    G    C        1      2        2 
  21   chr21_5945061     ZBoe    G    C        0      0        2 
  21   chr21_5945061     ZGre    G    C        0      0        2 
  21   chr21_5945061     ZHar    G    C        0      0        2 
  21   chr21_5945061   Sample    G    C        1      2        2 
  21   chr21_5951175     AAsi    A    T        0      0        2 
  21   chr21_5951175     AKia    A    T        0      0        2 
  21   chr21_5951175     AOna    A    T      0.5      1        2 
  21   chr21_5951175     ASom    A    T        0      0        2 
  21   chr21_5951175     HCab    A    T        0      0        2 
  21   chr21_5951175     HPrz    A    T        0      0        2 
  21   chr21_5951175     ZBoe    A    T        0      0        2 
  21   chr21_5951175     ZGre    A    T        0      0        2 
  21   chr21_5951175     ZHar    A    T        0      0        2 
  21   chr21_5951175   Sample    A    T        0      0        2 
  21   chr21_5956172     AAsi    A    C        0      0        2 
  21   chr21_5956172     AKia    A    C        1      2        2 
  21   chr21_5956172     AOna    A    C        0      0        2 
  21   chr21_5956172     ASom    A    C        0      0        2 
  21   chr21_5956172     HCab    A    C        0      0        2 
  21   chr21_5956172     HPrz    A    C        0      0        2 
  21   chr21_5956172     ZBoe    A    C        0      0        2 
  21   chr21_5956172     ZGre    A    C        0      0        2 
  21   chr21_5956172     ZHar    A    C        0      0        2 
  21   chr21_5956172   Sample    A    C        0      0        2 
  21   chr21_5964712     AAsi    G    C        1      2        2 
  21   chr21_5964712     AKia    G    C        0      0        2 
  21   chr21_5964712     AOna    G    C        0      0        2 
  21   chr21_5964712     ASom    G    C        1      2        2 
  21   chr21_5964712     HCab    G    C        0      0        2 
  21   chr21_5964712     HPrz    G    C        0      0        2 
  21   chr21_5964712     ZBoe    G    C        0      0        2 
  21   chr21_5964712     ZGre    G    C        0      0        2 
  21   chr21_5964712     ZHar    G    C        0      0        2 
  21   chr21_5964712   Sample    G    C        0      0        2 
  21   chr21_5987661     AAsi    A    T        0      0        2 
  21   chr21_5987661     AKia    A    T        0      0        2 
  21   chr21_5987661     AOna    A    T        0      0        2 
  21   chr21_5987661     ASom    A    T        0      0        2 
  21   chr21_5987661     HCab    A    T        0      0        2 
  21   chr21_5987661     HPrz    A    T      0.5      1        2 
  21   chr21_5987661     ZBoe    A    T        0      0        2 
  21   chr21_5987661     ZGre    A    T        0      0        2 
  21   chr21_5987661     ZHar    A    T        0      0        2 
  21   chr21_5987661   Sample    A    T        0      0        2 
  21   chr21_5997753     AAsi    G    T        0      0        2 
  21   chr21_5997753     AKia    G    T      0.5      1        2 
  21   chr21_5997753     AOna    G    T        0      0        2 
  21   chr21_5997753     ASom    G    T        0      0        2 
  21   chr21_5997753     HCab    G    T        0      0        2 
  21   chr21_5997753     HPrz    G    T        0      0        2 
  21   chr21_5997753     ZBoe    G    T        0      0        2 
  21   chr21_5997753     ZGre    G    T        0      0        2 
  21   chr21_5997753     ZHar    G    T        0      0        2 
  21   chr21_5997753   Sample    G    T        0      0        2 
  21   chr21_6019191     AAsi    C    A        0      0        2 
  21   chr21_6019191     AKia    C    A        1      2        2 
  21   chr21_6019191     AOna    C    A        1      2        2 
  21   chr21_6019191     ASom    C    A        0      0        2 
  21   chr21_6019191     HCab    C    A        0      0        2 
  21   chr21_6019191     HPrz    C    A        0      0        2 
  21   chr21_6019191     ZBoe    C    A        0      0        2 
  21   chr21_6019191     ZGre    C    A        0      0        2 
  21   chr21_6019191     ZHar    C    A        0      0        2 
  21   chr21_6019191   Sample    C    A        0      0        2 
  21   chr21_6029046     AAsi    T    G        0      0        2 
  21   chr21_6029046     AKia    T    G        0      0        2 
  21   chr21_6029046     AOna    T    G        0      0        2 
  21   chr21_6029046     ASom    T    G        0      0        2 
  21   chr21_6029046     HCab    T    G        0      0        2 
  21   chr21_6029046     HPrz    T    G        0      0        2 
  21   chr21_6029046     ZBoe    T    G        0      0        2 
  21   chr21_6029046     ZGre    T    G        1      2        2 
  21   chr21_6029046     ZHar    T    G        0      0        2 
  21   chr21_6029046   Sample    T    G        0      0        2 
  21   chr21_6031849     AAsi    A    C        0      0        2 
  21   chr21_6031849     AKia    A    C        0      0        2 
  21   chr21_6031849     AOna    A    C      0.5      1        2 
  21   chr21_6031849     ASom    A    C        0      0        2 
  21   chr21_6031849     HCab    A    C        0      0        2 
  21   chr21_6031849     HPrz    A    C        0      0        2 
  21   chr21_6031849     ZBoe    A    C        0      0        2 
  21   chr21_6031849     ZGre    A    C        0      0        2 
  21   chr21_6031849     ZHar    A    C        0      0        2 
  21   chr21_6031849   Sample    A    C        0      0        2 
  21   chr21_6034069     AAsi    C    A        0      0        2 
  21   chr21_6034069     AKia    C    A        1      2        2 
  21   chr21_6034069     AOna    C    A        0      0        2 
  21   chr21_6034069     ASom    C    A        0      0        2 
  21   chr21_6034069     HCab    C    A        0      0        2 
  21   chr21_6034069     HPrz    C    A        0      0        2 
  21   chr21_6034069     ZBoe    C    A        0      0        2 
  21   chr21_6034069     ZGre    C    A        0      0        2 
  21   chr21_6034069     ZHar    C    A        0      0        2 
  21   chr21_6034069   Sample    C    A        0      0        2 
  21   chr21_6037029     AAsi    C    G        0      0        2 
  21   chr21_6037029     AKia    C    G        1      2        2 
  21   chr21_6037029     AOna    C    G        0      0        2 
  21   chr21_6037029     ASom    C    G        0      0        2 
  21   chr21_6037029     HCab    C    G        0      0        2 
  21   chr21_6037029     HPrz    C    G        0      0        2 
  21   chr21_6037029     ZBoe    C    G        0      0        2 
  21   chr21_6037029     ZGre    C    G        0      0        2 
  21   chr21_6037029     ZHar    C    G        0      0        2 
  21   chr21_6037029   Sample    C    G        0      0        2 
  21   chr21_6055378     AAsi    A    T      0.5      1        2 
  21   chr21_6055378     AKia    A    T        0      0        2 
  21   chr21_6055378     AOna    A    T        0      0        2 
  21   chr21_6055378     ASom    A    T        0      0        2 
  21   chr21_6055378     HCab    A    T        0      0        2 
  21   chr21_6055378     HPrz    A    T        0      0        2 
  21   chr21_6055378     ZBoe    A    T        0      0        2 
  21   chr21_6055378     ZGre    A    T        0      0        2 
  21   chr21_6055378     ZHar    A    T        0      0        2 
  21   chr21_6055378   Sample    A    T        0      0        2 
  21   chr21_6086772     AAsi    G    T        0      0        2 
  21   chr21_6086772     AKia    G    T        0      0        2 
  21   chr21_6086772     AOna    G    T        0      0        2 
  21   chr21_6086772     ASom    G    T        0      0        2 
  21   chr21_6086772     HCab    G    T        1      2        2 
  21   chr21_6086772     HPrz    G    T        1      2        2 
  21   chr21_6086772     ZBoe    G    T        0      0        2 
  21   chr21_6086772     ZGre    G    T        0      0        2 
  21   chr21_6086772     ZHar    G    T        0      0        2 
  21   chr21_6086772   Sample    G    T        1      2        2 
  21   chr21_6087042     AAsi    C    A        0      0        2 
  21   chr21_6087042     AKia    C    A        0      0        2 
  21   chr21_6087042     AOna    C    A        0      0        2 
  21   chr21_6087042     ASom    C    A        1      2        2 
  21   chr21_6087042     HCab    C    A        0      0        2 
  21   chr21_6087042     HPrz    C    A        0      0        2 
  21   chr21_6087042     ZBoe    C    A        0      0        2 
  21   chr21_6087042     ZGre    C    A        0      0        2 
  21   chr21_6087042     ZHar    C    A        0      0        2 
  21   chr21_6087042   Sample    C    A        0      0        2 
  21   chr21_6100484     AAsi    G    C        0      0        2 
  21   chr21_6100484     AKia    G    C        0      0        2 
  21   chr21_6100484     AOna    G    C        1      2        2 
  21   chr21_6100484     ASom    G    C        0      0        2 
  21   chr21_6100484     HCab    G    C        0      0        2 
  21   chr21_6100484     HPrz    G    C        0      0        2 
  21   chr21_6100484     ZBoe    G    C        0      0        2 
  21   chr21_6100484     ZGre    G    C        0      0        2 
  21   chr21_6100484     ZHar    G    C        0      0        2 
  21   chr21_6100484   Sample    G    C        0      0        2 
  21   chr21_6159825     AAsi    C    A        1      2        2 
  21   chr21_6159825     AKia    C    A        0      0        2 
  21   chr21_6159825     AOna    C    A        0      0        2 
  21   chr21_6159825     ASom    C    A        1      2        2 
  21   chr21_6159825     HCab    C    A        0      0        2 
  21   chr21_6159825     HPrz    C    A        0      0        2 
  21   chr21_6159825     ZBoe    C    A        0      0        2 
  21   chr21_6159825     ZGre    C    A        0      0        2 
  21   chr21_6159825     ZHar    C    A        0      0        2 
  21   chr21_6159825   Sample    C    A        0      0        2 
  21   chr21_6169869     AAsi    C    G        0      0        2 
  21   chr21_6169869     AKia    C    G        0      0        2 
  21   chr21_6169869     AOna    C    G        0      0        2 
  21   chr21_6169869     ASom    C    G        0      0        2 
  21   chr21_6169869     HCab    C    G        0      0        2 
  21   chr21_6169869     HPrz    C    G      0.5      1        2 
  21   chr21_6169869     ZBoe    C    G        0      0        2 
  21   chr21_6169869     ZGre    C    G        0      0        2 
  21   chr21_6169869     ZHar    C    G        0      0        2 
  21   chr21_6169869   Sample    C    G        1      2        2 
  21   chr21_6172629     AAsi    T    A        0      0        2 
  21   chr21_6172629     AKia    T    A        0      0        2 
  21   chr21_6172629     AOna    T    A        0      0        2 
  21   chr21_6172629     ASom    T    A        0      0        2 
  21   chr21_6172629     HCab    T    A        0      0        2 
  21   chr21_6172629     HPrz    T    A        0      0        2 
  21   chr21_6172629     ZBoe    T    A      0.5      1        2 
  21   chr21_6172629     ZGre    T    A        0      0        2 
  21   chr21_6172629     ZHar    T    A        0      0        2 
  21   chr21_6172629   Sample    T    A        0      0        2 
  21   chr21_6185616     AAsi    A    C        0      0        2 
  21   chr21_6185616     AKia    A    C        0      0        2 
  21   chr21_6185616     AOna    A    C        0      0        2 
  21   chr21_6185616     ASom    A    C        0      0        2 
  21   chr21_6185616     HCab    A    C        0      0        2 
  21   chr21_6185616     HPrz    A    C      0.5      1        2 
  21   chr21_6185616     ZBoe    A    C        0      0        2 
  21   chr21_6185616     ZGre    A    C        0      0        2 
  21   chr21_6185616     ZHar    A    C        0      0        2 
  21   chr21_6185616   Sample    A    C        0      0        2 
  21   chr21_6192730     AAsi    A    C        0      0        2 
  21   chr21_6192730     AKia    A    C        0      0        2 
  21   chr21_6192730     AOna    A    C        0      0        2 
  21   chr21_6192730     ASom    A    C        0      0        2 
  21   chr21_6192730     HCab    A    C        0      0        2 
  21   chr21_6192730     HPrz    A    C        0      0        2 
  21   chr21_6192730     ZBoe    A    C        0      0        2 
  21   chr21_6192730     ZGre    A    C        0      0        2 
  21   chr21_6192730     ZHar    A    C      0.5      1        2 
  21   chr21_6192730   Sample    A    C        0      0        2 
  21   chr21_6196532     AAsi    C    G        0      0        2 
  21   chr21_6196532     AKia    C    G        1      2        2 
  21   chr21_6196532     AOna    C    G        1      2        2 
  21   chr21_6196532     ASom    C    G        0      0        2 
  21   chr21_6196532     HCab    C    G        0      0        2 
  21   chr21_6196532     HPrz    C    G        0      0        2 
  21   chr21_6196532     ZBoe    C    G        0      0        2 
  21   chr21_6196532     ZGre    C    G        0      0        2 
  21   chr21_6196532     ZHar    C    G        0      0        2 
  21   chr21_6196532   Sample    C    G        0      0        2 
  21   chr21_6200608     AAsi    A    C        0      0        2 
  21   chr21_6200608     AKia    A    C        0      0        2 
  21   chr21_6200608     AOna    A    C        0      0        2 
  21   chr21_6200608     ASom    A    C        0      0        2 
  21   chr21_6200608     HCab    A    C        1      2        2 
  21   chr21_6200608     HPrz    A    C        1      2        2 
  21   chr21_6200608     ZBoe    A    C        0      0        2 
  21   chr21_6200608     ZGre    A    C        0      0        2 
  21   chr21_6200608     ZHar    A    C        0      0        2 
  21   chr21_6200608   Sample    A    C        1      2        2 
  21   chr21_6203264     AAsi    C    A        0      0        2 
  21   chr21_6203264     AKia    C    A        0      0        2 
  21   chr21_6203264     AOna    C    A        0      0        2 
  21   chr21_6203264     ASom    C    A        0      0        2 
  21   chr21_6203264     HCab    C    A        1      2        2 
  21   chr21_6203264     HPrz    C    A        1      2        2 
  21   chr21_6203264     ZBoe    C    A        0      0        2 
  21   chr21_6203264     ZGre    C    A        0      0        2 
  21   chr21_6203264     ZHar    C    A        0      0        2 
  21   chr21_6203264   Sample    C    A        1      2        2 
  21   chr21_6218028     AAsi    A    C        0      0        2 
  21   chr21_6218028     AKia    A    C        0      0        2 
  21   chr21_6218028     AOna    A    C      0.5      1        2 
  21   chr21_6218028     ASom    A    C        0      0        2 
  21   chr21_6218028     HCab    A    C        0      0        2 
  21   chr21_6218028     HPrz    A    C        0      0        2 
  21   chr21_6218028     ZBoe    A    C        0      0        2 
  21   chr21_6218028     ZGre    A    C        0      0        2 
  21   chr21_6218028     ZHar    A    C        0      0        2 
  21   chr21_6218028   Sample    A    C        0      0        2 
  21   chr21_6223215     AAsi    C    A        0      0        2 
  21   chr21_6223215     AKia    C    A        0      0        2 
  21   chr21_6223215     AOna    C    A        0      0        2 
  21   chr21_6223215     ASom    C    A        0      0        2 
  21   chr21_6223215     HCab    C    A        0      0        2 
  21   chr21_6223215     HPrz    C    A      0.5      1        2 
  21   chr21_6223215     ZBoe    C    A        0      0        2 
  21   chr21_6223215     ZGre    C    A        0      0        2 
  21   chr21_6223215     ZHar    C    A        0      0        2 
  21   chr21_6223215   Sample    C    A        1      2        2 
  21   chr21_6235772     AAsi    G    T        0      0        2 
  21   chr21_6235772     AKia    G    T        0      0        2 
  21   chr21_6235772     AOna    G    T        0      0        2 
  21   chr21_6235772     ASom    G    T        0      0        2 
  21   chr21_6235772     HCab    G    T        1      2        2 
  21   chr21_6235772     HPrz    G    T        1      2        2 
  21   chr21_6235772     ZBoe    G    T        0      0        2 
  21   chr21_6235772     ZGre    G    T        0      0        2 
  21   chr21_6235772     ZHar    G    T        0      0        2 
  21   chr21_6235772   Sample    G    T        1      2        2 
  21   chr21_6261616     AAsi    A    C        0      0        2 
  21   chr21_6261616     AKia    A    C        0      0        2 
  21   chr21_6261616     AOna    A    C        0      0        2 
  21   chr21_6261616     ASom    A    C        0      0        2 
  21   chr21_6261616     HCab    A    C        1      2        2 
  21   chr21_6261616     HPrz    A    C        1      2        2 
  21   chr21_6261616     ZBoe    A    C        0      0        2 
  21   chr21_6261616     ZGre    A    C        0      0        2 
  21   chr21_6261616     ZHar    A    C        0      0        2 
  21   chr21_6261616   Sample    A    C        1      2        2 
  21   chr21_6264970     AAsi    A    C        0      0        2 
  21   chr21_6264970     AKia    A    C        0      0        2 
  21   chr21_6264970     AOna    A    C        0      0        2 
  21   chr21_6264970     ASom    A    C        0      0        2 
  21   chr21_6264970     HCab    A    C        1      2        2 
  21   chr21_6264970     HPrz    A    C        1      2        2 
  21   chr21_6264970     ZBoe    A    C        0      0        2 
  21   chr21_6264970     ZGre    A    C        0      0        2 
  21   chr21_6264970     ZHar    A    C        0      0        2 
  21   chr21_6264970   Sample    A    C        1      2        2 
  21   chr21_6286104     AAsi    G    T        0      0        2 
  21   chr21_6286104     AKia    G    T        0      0        2 
  21   chr21_6286104     AOna    G    T        0      0        2 
  21   chr21_6286104     ASom    G    T        0      0        2 
  21   chr21_6286104     HCab    G    T        1      2        2 
  21   chr21_6286104     HPrz    G    T        1      2        2 
  21   chr21_6286104     ZBoe    G    T        0      0        2 
  21   chr21_6286104     ZGre    G    T        0      0        2 
  21   chr21_6286104     ZHar    G    T        0      0        2 
  21   chr21_6286104   Sample    G    T        1      2        2 
  21   chr21_6344381     AAsi    C    A        0      0        2 
  21   chr21_6344381     AKia    C    A        0      0        2 
  21   chr21_6344381     AOna    C    A        0      0        2 
  21   chr21_6344381     ASom    C    A        0      0        2 
  21   chr21_6344381     HCab    C    A        0      0        2 
  21   chr21_6344381     HPrz    C    A        0      0        2 
  21   chr21_6344381     ZBoe    C    A      0.5      1        2 
  21   chr21_6344381     ZGre    C    A        0      0        2 
  21   chr21_6344381     ZHar    C    A        0      0        2 
  21   chr21_6344381   Sample    C    A        0      0        2 
  21   chr21_6369217     AAsi    A    C        0      0        2 
  21   chr21_6369217     AKia    A    C        0      0        2 
  21   chr21_6369217     AOna    A    C      0.5      1        2 
  21   chr21_6369217     ASom    A    C        0      0        2 
  21   chr21_6369217     HCab    A    C        0      0        2 
  21   chr21_6369217     HPrz    A    C        0      0        2 
  21   chr21_6369217     ZBoe    A    C        0      0        2 
  21   chr21_6369217     ZGre    A    C        0      0        2 
  21   chr21_6369217     ZHar    A    C        0      0        2 
  21   chr21_6369217   Sample    A    C        0      0        2 
  21   chr21_6382435     AAsi    T    A        0      0        2 
  21   chr21_6382435     AKia    T    A        0      0        2 
  21   chr21_6382435     AOna    T    A        0      0        2 
  21   chr21_6382435     ASom    T    A        0      0        2 
  21   chr21_6382435     HCab    T    A        1      2        2 
  21   chr21_6382435     HPrz    T    A        1      2        2 
  21   chr21_6382435     ZBoe    T    A        0      0        2 
  21   chr21_6382435     ZGre    T    A        0      0        2 
  21   chr21_6382435     ZHar    T    A        0      0        2 
  21   chr21_6382435   Sample    T    A        1      2        2 
  21   chr21_6388665     AAsi    G    C        0      0        2 
  21   chr21_6388665     AKia    G    C        0      0        2 
  21   chr21_6388665     AOna    G    C        0      0        2 
  21   chr21_6388665     ASom    G    C        0      0        2 
  21   chr21_6388665     HCab    G    C        0      0        2 
  21   chr21_6388665     HPrz    G    C        0      0        2 
  21   chr21_6388665     ZBoe    G    C        0      0        2 
  21   chr21_6388665     ZGre    G    C        0      0        2 
  21   chr21_6388665     ZHar    G    C        1      2        2 
  21   chr21_6388665   Sample    G    C        0      0        2 
  21   chr21_6401897     AAsi    G    T        0      0        2 
  21   chr21_6401897     AKia    G    T        0      0        2 
  21   chr21_6401897     AOna    G    T        0      0        2 
  21   chr21_6401897     ASom    G    T        0      0        2 
  21   chr21_6401897     HCab    G    T        0      0        2 
  21   chr21_6401897     HPrz    G    T        0      0        2 
  21   chr21_6401897     ZBoe    G    T        0      0        2 
  21   chr21_6401897     ZGre    G    T        1      2        2 
  21   chr21_6401897     ZHar    G    T        0      0        2 
  21   chr21_6401897   Sample    G    T        0      0        2 
  21   chr21_6407239     AAsi    A    C        1      2        2 
  21   chr21_6407239     AKia    A    C        0      0        2 
  21   chr21_6407239     AOna    A    C        0      0        2 
  21   chr21_6407239     ASom    A    C        1      2        2 
  21   chr21_6407239     HCab    A    C        0      0        2 
  21   chr21_6407239     HPrz    A    C        0      0        2 
  21   chr21_6407239     ZBoe    A    C        0      0        2 
  21   chr21_6407239     ZGre    A    C        0      0        2 
  21   chr21_6407239     ZHar    A    C        0      0        2 
  21   chr21_6407239   Sample    A    C        0      0        2 
  21   chr21_6425458     AAsi    A    T        0      0        2 
  21   chr21_6425458     AKia    A    T        0      0        2 
  21   chr21_6425458     AOna    A    T        0      0        2 
  21   chr21_6425458     ASom    A    T        0      0        2 
  21   chr21_6425458     HCab    A    T        1      2        2 
  21   chr21_6425458     HPrz    A    T        1      2        2 
  21   chr21_6425458     ZBoe    A    T        0      0        2 
  21   chr21_6425458     ZGre    A    T        0      0        2 
  21   chr21_6425458     ZHar    A    T        0      0        2 
  21   chr21_6425458   Sample    A    T        1      2        2 
  21   chr21_6431913     AAsi    T    G        0      0        2 
  21   chr21_6431913     AKia    T    G        0      0        2 
  21   chr21_6431913     AOna    T    G        0      0        2 
  21   chr21_6431913     ASom    T    G        0      0        2 
  21   chr21_6431913     HCab    T    G        0      0        2 
  21   chr21_6431913     HPrz    T    G        0      0        2 
  21   chr21_6431913     ZBoe    T    G        0      0        2 
  21   chr21_6431913     ZGre    T    G      0.5      1        2 
  21   chr21_6431913     ZHar    T    G        0      0        2 
  21   chr21_6431913   Sample    T    G        0      0        2 
  21   chr21_6438436     AAsi    T    A        0      0        2 
  21   chr21_6438436     AKia    T    A        0      0        2 
  21   chr21_6438436     AOna    T    A        0      0        2 
  21   chr21_6438436     ASom    T    A        0      0        2 
  21   chr21_6438436     HCab    T    A        0      0        2 
  21   chr21_6438436     HPrz    T    A      0.5      1        2 
  21   chr21_6438436     ZBoe    T    A        0      0        2 
  21   chr21_6438436     ZGre    T    A        0      0        2 
  21   chr21_6438436     ZHar    T    A        0      0        2 
  21   chr21_6438436   Sample    T    A        0      0        2 
  21   chr21_6441230     AAsi    C    A        0      0        2 
  21   chr21_6441230     AKia    C    A        0      0        2 
  21   chr21_6441230     AOna    C    A        0      0        2 
  21   chr21_6441230     ASom    C    A        0      0        2 
  21   chr21_6441230     HCab    C    A        1      2        2 
  21   chr21_6441230     HPrz    C    A        1      2        2 
  21   chr21_6441230     ZBoe    C    A        0      0        2 
  21   chr21_6441230     ZGre    C    A        0      0        2 
  21   chr21_6441230     ZHar    C    A        0      0        2 
  21   chr21_6441230   Sample    C    A        1      2        2 
  21   chr21_6443585     AAsi    C    A        0      0        2 
  21   chr21_6443585     AKia    C    A        0      0        2 
  21   chr21_6443585     AOna    C    A        0      0        2 
  21   chr21_6443585     ASom    C    A        0      0        2 
  21   chr21_6443585     HCab    C    A        1      2        2 
  21   chr21_6443585     HPrz    C    A        1      2        2 
  21   chr21_6443585     ZBoe    C    A        0      0        2 
  21   chr21_6443585     ZGre    C    A        0      0        2 
  21   chr21_6443585     ZHar    C    A        0      0        2 
  21   chr21_6443585   Sample    C    A        1      2        2 
  21   chr21_6446771     AAsi    G    C        0      0        2 
  21   chr21_6446771     AKia    G    C        0      0        2 
  21   chr21_6446771     AOna    G    C        0      0        2 
  21   chr21_6446771     ASom    G    C        0      0        2 
  21   chr21_6446771     HCab    G    C        1      2        2 
  21   chr21_6446771     HPrz    G    C        1      2        2 
  21   chr21_6446771     ZBoe    G    C        0      0        2 
  21   chr21_6446771     ZGre    G    C        0      0        2 
  21   chr21_6446771     ZHar    G    C        0      0        2 
  21   chr21_6446771   Sample    G    C        1      2        2 
  21   chr21_6459863     AAsi    G    C        0      0        2 
  21   chr21_6459863     AKia    G    C        0      0        2 
  21   chr21_6459863     AOna    G    C        0      0        2 
  21   chr21_6459863     ASom    G    C        0      0        2 
  21   chr21_6459863     HCab    G    C        0      0        2 
  21   chr21_6459863     HPrz    G    C        0      0        2 
  21   chr21_6459863     ZBoe    G    C        0      0        2 
  21   chr21_6459863     ZGre    G    C        0      0        2 
  21   chr21_6459863     ZHar    G    C        1      2        2 
  21   chr21_6459863   Sample    G    C        0      0        2 
  21   chr21_6474965     AAsi    T    G        0      0        2 
  21   chr21_6474965     AKia    T    G        0      0        2 
  21   chr21_6474965     AOna    T    G        0      0        2 
  21   chr21_6474965     ASom    T    G        0      0        2 
  21   chr21_6474965     HCab    T    G        0      0        2 
  21   chr21_6474965     HPrz    T    G        0      0        2 
  21   chr21_6474965     ZBoe    T    G        0      0        2 
  21   chr21_6474965     ZGre    T    G        0      0        2 
  21   chr21_6474965     ZHar    T    G        1      2        2 
  21   chr21_6474965   Sample    T    G        0      0        2 
  21   chr21_6478618     AAsi    G    T        0      0        2 
  21   chr21_6478618     AKia    G    T        0      0        2 
  21   chr21_6478618     AOna    G    T        0      0        2 
  21   chr21_6478618     ASom    G    T        0      0        2 
  21   chr21_6478618     HCab    G    T        1      2        2 
  21   chr21_6478618     HPrz    G    T        1      2        2 
  21   chr21_6478618     ZBoe    G    T        0      0        2 
  21   chr21_6478618     ZGre    G    T        0      0        2 
  21   chr21_6478618     ZHar    G    T        0      0        2 
  21   chr21_6478618   Sample    G    T        1      2        2 
  21   chr21_6489526     AAsi    T    G        0      0        2 
  21   chr21_6489526     AKia    T    G        1      2        2 
  21   chr21_6489526     AOna    T    G        0      0        2 
  21   chr21_6489526     ASom    T    G        0      0        2 
  21   chr21_6489526     HCab    T    G        0      0        2 
  21   chr21_6489526     HPrz    T    G        0      0        2 
  21   chr21_6489526     ZBoe    T    G        0      0        2 
  21   chr21_6489526     ZGre    T    G        0      0        2 
  21   chr21_6489526     ZHar    T    G        0      0        2 
  21   chr21_6489526   Sample    T    G        0      0        2 
  21   chr21_6495227     AAsi    C    A        0      0        2 
  21   chr21_6495227     AKia    C    A        0      0        2 
  21   chr21_6495227     AOna    C    A        0      0        2 
  21   chr21_6495227     ASom    C    A        0      0        2 
  21   chr21_6495227     HCab    C    A        1      2        2 
  21   chr21_6495227     HPrz    C    A        1      2        2 
  21   chr21_6495227     ZBoe    C    A        0      0        2 
  21   chr21_6495227     ZGre    C    A        0      0        2 
  21   chr21_6495227     ZHar    C    A        0      0        2 
  21   chr21_6495227   Sample    C    A        1      2        2 
  21   chr21_6517844     AAsi    A    C        0      0        2 
  21   chr21_6517844     AKia    A    C        0      0        2 
  21   chr21_6517844     AOna    A    C        0      0        2 
  21   chr21_6517844     ASom    A    C        0      0        2 
  21   chr21_6517844     HCab    A    C        1      2        2 
  21   chr21_6517844     HPrz    A    C        1      2        2 
  21   chr21_6517844     ZBoe    A    C        0      0        2 
  21   chr21_6517844     ZGre    A    C        0      0        2 
  21   chr21_6517844     ZHar    A    C        0      0        2 
  21   chr21_6517844   Sample    A    C        1      2        2 
  21   chr21_6538385     AAsi    T    G        0      0        2 
  21   chr21_6538385     AKia    T    G        0      0        2 
  21   chr21_6538385     AOna    T    G      0.5      1        2 
  21   chr21_6538385     ASom    T    G        0      0        2 
  21   chr21_6538385     HCab    T    G        0      0        2 
  21   chr21_6538385     HPrz    T    G        0      0        2 
  21   chr21_6538385     ZBoe    T    G        0      0        2 
  21   chr21_6538385     ZGre    T    G        0      0        2 
  21   chr21_6538385     ZHar    T    G        0      0        2 
  21   chr21_6538385   Sample    T    G        0      0        2 
  21   chr21_6539398     AAsi    C    A        0      0        2 
  21   chr21_6539398     AKia    C    A        0      0        2 
  21   chr21_6539398     AOna    C    A        0      0        2 
  21   chr21_6539398     ASom    C    A        0      0        2 
  21   chr21_6539398     HCab    C    A        1      2        2 
  21   chr21_6539398     HPrz    C    A        1      2        2 
  21   chr21_6539398     ZBoe    C    A        0      0        2 
  21   chr21_6539398     ZGre    C    A        0      0        2 
  21   chr21_6539398     ZHar    C    A        0      0        2 
  21   chr21_6539398   Sample    C    A        1      2        2 
  21   chr21_6542255     AAsi    G    C        0      0        2 
  21   chr21_6542255     AKia    G    C        0      0        2 
  21   chr21_6542255     AOna    G    C        0      0        2 
  21   chr21_6542255     ASom    G    C        0      0        2 
  21   chr21_6542255     HCab    G    C        0      0        2 
  21   chr21_6542255     HPrz    G    C        0      0        2 
  21   chr21_6542255     ZBoe    G    C      0.5      1        2 
  21   chr21_6542255     ZGre    G    C        0      0        2 
  21   chr21_6542255     ZHar    G    C        0      0        2 
  21   chr21_6542255   Sample    G    C        0      0        2 
  21   chr21_6557159     AAsi    G    C        0      0        2 
  21   chr21_6557159     AKia    G    C        0      0        2 
  21   chr21_6557159     AOna    G    C        0      0        2 
  21   chr21_6557159     ASom    G    C        0      0        2 
  21   chr21_6557159     HCab    G    C        1      2        2 
  21   chr21_6557159     HPrz    G    C        1      2        2 
  21   chr21_6557159     ZBoe    G    C        0      0        2 
  21   chr21_6557159     ZGre    G    C        0      0        2 
  21   chr21_6557159     ZHar    G    C        0      0        2 
  21   chr21_6557159   Sample    G    C        1      2        2 
  21   chr21_6562119     AAsi    G    T        1      2        2 
  21   chr21_6562119     AKia    G    T        0      0        2 
  21   chr21_6562119     AOna    G    T        0      0        2 
  21   chr21_6562119     ASom    G    T        1      2        2 
  21   chr21_6562119     HCab    G    T        0      0        2 
  21   chr21_6562119     HPrz    G    T        0      0        2 
  21   chr21_6562119     ZBoe    G    T        0      0        2 
  21   chr21_6562119     ZGre    G    T        0      0        2 
  21   chr21_6562119     ZHar    G    T        0      0        2 
  21   chr21_6562119   Sample    G    T        0      0        2 
  21   chr21_6563738     AAsi    A    C        1      2        2 
  21   chr21_6563738     AKia    A    C        1      2        2 
  21   chr21_6563738     AOna    A    C        1      2        2 
  21   chr21_6563738     ASom    A    C        1      2        2 
  21   chr21_6563738     HCab    A    C        0      0        2 
  21   chr21_6563738     HPrz    A    C        0      0        2 
  21   chr21_6563738     ZBoe    A    C        0      0        2 
  21   chr21_6563738     ZGre    A    C        0      0        2 
  21   chr21_6563738     ZHar    A    C        0      0        2 
  21   chr21_6563738   Sample    A    C        0      0        2 
  21   chr21_6580327     AAsi    C    G        0      0        2 
  21   chr21_6580327     AKia    C    G        0      0        2 
  21   chr21_6580327     AOna    C    G        0      0        2 
  21   chr21_6580327     ASom    C    G        0      0        2 
  21   chr21_6580327     HCab    C    G        0      0        2 
  21   chr21_6580327     HPrz    C    G        0      0        2 
  21   chr21_6580327     ZBoe    C    G        0      0        2 
  21   chr21_6580327     ZGre    C    G      0.5      1        2 
  21   chr21_6580327     ZHar    C    G        0      0        2 
  21   chr21_6580327   Sample    C    G        0      0        2 
  21   chr21_6583856     AAsi    A    T        0      0        2 
  21   chr21_6583856     AKia    A    T        0      0        2 
  21   chr21_6583856     AOna    A    T        0      0        2 
  21   chr21_6583856     ASom    A    T        0      0        2 
  21   chr21_6583856     HCab    A    T        1      2        2 
  21   chr21_6583856     HPrz    A    T        1      2        2 
  21   chr21_6583856     ZBoe    A    T        0      0        2 
  21   chr21_6583856     ZGre    A    T        0      0        2 
  21   chr21_6583856     ZHar    A    T        0      0        2 
  21   chr21_6583856   Sample    A    T        1      2        2 
  21   chr21_6602831     AAsi    G    C        0      0        2 
  21   chr21_6602831     AKia    G    C        0      0        2 
  21   chr21_6602831     AOna    G    C        0      0        2 
  21   chr21_6602831     ASom    G    C        0      0        2 
  21   chr21_6602831     HCab    G    C        1      2        2 
  21   chr21_6602831     HPrz    G    C        1      2        2 
  21   chr21_6602831     ZBoe    G    C        0      0        2 
  21   chr21_6602831     ZGre    G    C        0      0        2 
  21   chr21_6602831     ZHar    G    C        0      0        2 
  21   chr21_6602831   Sample    G    C        1      2        2 
  21   chr21_6603053     AAsi    G    T        0      0        2 
  21   chr21_6603053     AKia    G    T        0      0        2 
  21   chr21_6603053     AOna    G    T        0      0        2 
  21   chr21_6603053     ASom    G    T        0      0        2 
  21   chr21_6603053     HCab    G    T        1      2        2 
  21   chr21_6603053     HPrz    G    T        1      2        2 
  21   chr21_6603053     ZBoe    G    T        0      0        2 
  21   chr21_6603053     ZGre    G    T        0      0        2 
  21   chr21_6603053     ZHar    G    T        0      0        2 
  21   chr21_6603053   Sample    G    T        1      2        2 
  21   chr21_6607430     AAsi    T    G        0      0        2 
  21   chr21_6607430     AKia    T    G        0      0        2 
  21   chr21_6607430     AOna    T    G        0      0        2 
  21   chr21_6607430     ASom    T    G        0      0        2 
  21   chr21_6607430     HCab    T    G        0      0        2 
  21   chr21_6607430     HPrz    T    G      0.5      1        2 
  21   chr21_6607430     ZBoe    T    G        0      0        2 
  21   chr21_6607430     ZGre    T    G        0      0        2 
  21   chr21_6607430     ZHar    T    G        0      0        2 
  21   chr21_6607430   Sample    T    G        0      0        2 
  21   chr21_6616047     AAsi    C    A        0      0        2 
  21   chr21_6616047     AKia    C    A        0      0        2 
  21   chr21_6616047     AOna    C    A        0      0        2 
  21   chr21_6616047     ASom    C    A        0      0        2 
  21   chr21_6616047     HCab    C    A      0.5      1        2 
  21   chr21_6616047     HPrz    C    A      0.5      1        2 
  21   chr21_6616047     ZBoe    C    A        0      0        2 
  21   chr21_6616047     ZGre    C    A        0      0        2 
  21   chr21_6616047     ZHar    C    A        0      0        2 
  21   chr21_6616047   Sample    C    A        1      2        2 
  21   chr21_6619438     AAsi    G    C      0.5      1        2 
  21   chr21_6619438     AKia    G    C        0      0        2 
  21   chr21_6619438     AOna    G    C        0      0        2 
  21   chr21_6619438     ASom    G    C        0      0        2 
  21   chr21_6619438     HCab    G    C        0      0        2 
  21   chr21_6619438     HPrz    G    C        0      0        2 
  21   chr21_6619438     ZBoe    G    C        0      0        2 
  21   chr21_6619438     ZGre    G    C        0      0        2 
  21   chr21_6619438     ZHar    G    C        0      0        2 
  21   chr21_6619438   Sample    G    C        0      0        2 
  21   chr21_6620683     AAsi    G    C        0      0        2 
  21   chr21_6620683     AKia    G    C        0      0        2 
  21   chr21_6620683     AOna    G    C        0      0        2 
  21   chr21_6620683     ASom    G    C        0      0        2 
  21   chr21_6620683     HCab    G    C        0      0        2 
  21   chr21_6620683     HPrz    G    C        0      0        2 
  21   chr21_6620683     ZBoe    G    C        1      2        2 
  21   chr21_6620683     ZGre    G    C        0      0        2 
  21   chr21_6620683     ZHar    G    C        0      0        2 
  21   chr21_6620683   Sample    G    C        0      0        2 
  21   chr21_6645299     AAsi    C    A        0      0        2 
  21   chr21_6645299     AKia    C    A        0      0        2 
  21   chr21_6645299     AOna    C    A        0      0        2 
  21   chr21_6645299     ASom    C    A        0      0        2 
  21   chr21_6645299     HCab    C    A      0.5      1        2 
  21   chr21_6645299     HPrz    C    A        0      0        2 
  21   chr21_6645299     ZBoe    C    A        0      0        2 
  21   chr21_6645299     ZGre    C    A        0      0        2 
  21   chr21_6645299     ZHar    C    A        0      0        2 
  21   chr21_6645299   Sample    C    A        0      0        2 
  21   chr21_6652305     AAsi    C    A        0      0        2 
  21   chr21_6652305     AKia    C    A        0      0        2 
  21   chr21_6652305     AOna    C    A        0      0        2 
  21   chr21_6652305     ASom    C    A        0      0        2 
  21   chr21_6652305     HCab    C    A      0.5      1        2 
  21   chr21_6652305     HPrz    C    A      0.5      1        2 
  21   chr21_6652305     ZBoe    C    A        0      0        2 
  21   chr21_6652305     ZGre    C    A        0      0        2 
  21   chr21_6652305     ZHar    C    A        0      0        2 
  21   chr21_6652305   Sample    C    A        0      0        2 
  21   chr21_6654944     AAsi    C    G        0      0        2 
  21   chr21_6654944     AKia    C    G        0      0        2 
  21   chr21_6654944     AOna    C    G        0      0        2 
  21   chr21_6654944     ASom    C    G        0      0        2 
  21   chr21_6654944     HCab    C    G      0.5      1        2 
  21   chr21_6654944     HPrz    C    G        0      0        2 
  21   chr21_6654944     ZBoe    C    G        0      0        2 
  21   chr21_6654944     ZGre    C    G        0      0        2 
  21   chr21_6654944     ZHar    C    G        0      0        2 
  21   chr21_6654944   Sample    C    G        0      0        2 
  21   chr21_6663307     AAsi    T    G        1      2        2 
  21   chr21_6663307     AKia    T    G        0      0        2 
  21   chr21_6663307     AOna    T    G        0      0        2 
  21   chr21_6663307     ASom    T    G        1      2        2 
  21   chr21_6663307     HCab    T    G        0      0        2 
  21   chr21_6663307     HPrz    T    G        0      0        2 
  21   chr21_6663307     ZBoe    T    G        0      0        2 
  21   chr21_6663307     ZGre    T    G        0      0        2 
  21   chr21_6663307     ZHar    T    G        0      0        2 
  21   chr21_6663307   Sample    T    G        0      0        2 
  21   chr21_6664479     AAsi    G    C      0.5      1        2 
  21   chr21_6664479     AKia    G    C        0      0        2 
  21   chr21_6664479     AOna    G    C        0      0        2 
  21   chr21_6664479     ASom    G    C        0      0        2 
  21   chr21_6664479     HCab    G    C        0      0        2 
  21   chr21_6664479     HPrz    G    C        0      0        2 
  21   chr21_6664479     ZBoe    G    C        0      0        2 
  21   chr21_6664479     ZGre    G    C        0      0        2 
  21   chr21_6664479     ZHar    G    C        0      0        2 
  21   chr21_6664479   Sample    G    C        0      0        2 
  21   chr21_6670737     AAsi    C    A        0      0        2 
  21   chr21_6670737     AKia    C    A        0      0        2 
  21   chr21_6670737     AOna    C    A        0      0        2 
  21   chr21_6670737     ASom    C    A        0      0        2 
  21   chr21_6670737     HCab    C    A        0      0        2 
  21   chr21_6670737     HPrz    C    A        0      0        2 
  21   chr21_6670737     ZBoe    C    A        0      0        2 
  21   chr21_6670737     ZGre    C    A        0      0        2 
  21   chr21_6670737     ZHar    C    A        1      2        2 
  21   chr21_6670737   Sample    C    A        0      0        2 
  21   chr21_6672161     AAsi    T    G      0.5      1        2 
  21   chr21_6672161     AKia    T    G        0      0        2 
  21   chr21_6672161     AOna    T    G        0      0        2 
  21   chr21_6672161     ASom    T    G        1      2        2 
  21   chr21_6672161     HCab    T    G        0      0        2 
  21   chr21_6672161     HPrz    T    G        0      0        2 
  21   chr21_6672161     ZBoe    T    G        0      0        2 
  21   chr21_6672161     ZGre    T    G        0      0        2 
  21   chr21_6672161     ZHar    T    G        0      0        2 
  21   chr21_6672161   Sample    T    G        0      0        2 
  21   chr21_6735022     AAsi    G    T        0      0        2 
  21   chr21_6735022     AKia    G    T        0      0        2 
  21   chr21_6735022     AOna    G    T        0      0        2 
  21   chr21_6735022     ASom    G    T        0      0        2 
  21   chr21_6735022     HCab    G    T      0.5      1        2 
  21   chr21_6735022     HPrz    G    T        0      0        2 
  21   chr21_6735022     ZBoe    G    T        0      0        2 
  21   chr21_6735022     ZGre    G    T        0      0        2 
  21   chr21_6735022     ZHar    G    T        0      0        2 
  21   chr21_6735022   Sample    G    T        0      0        2 
  21   chr21_6756042     AAsi    A    C        0      0        2 
  21   chr21_6756042     AKia    A    C        0      0        2 
  21   chr21_6756042     AOna    A    C        0      0        2 
  21   chr21_6756042     ASom    A    C        1      2        2 
  21   chr21_6756042     HCab    A    C        0      0        2 
  21   chr21_6756042     HPrz    A    C        0      0        2 
  21   chr21_6756042     ZBoe    A    C        0      0        2 
  21   chr21_6756042     ZGre    A    C        0      0        2 
  21   chr21_6756042     ZHar    A    C        0      0        2 
  21   chr21_6756042   Sample    A    C        0      0        2 
  21   chr21_6773402     AAsi    A    T        0      0        2 
  21   chr21_6773402     AKia    A    T      0.5      1        2 
  21   chr21_6773402     AOna    A    T        0      0        2 
  21   chr21_6773402     ASom    A    T        0      0        2 
  21   chr21_6773402     HCab    A    T        0      0        2 
  21   chr21_6773402     HPrz    A    T        0      0        2 
  21   chr21_6773402     ZBoe    A    T        0      0        2 
  21   chr21_6773402     ZGre    A    T        0      0        2 
  21   chr21_6773402     ZHar    A    T        0      0        2 
  21   chr21_6773402   Sample    A    T        0      0        2 
  21   chr21_6791935     AAsi    C    G        0      0        2 
  21   chr21_6791935     AKia    C    G        0      0        2 
  21   chr21_6791935     AOna    C    G        0      0        2 
  21   chr21_6791935     ASom    C    G        0      0        2 
  21   chr21_6791935     HCab    C    G        0      0        2 
  21   chr21_6791935     HPrz    C    G        0      0        2 
  21   chr21_6791935     ZBoe    C    G      0.5      1        2 
  21   chr21_6791935     ZGre    C    G        0      0        2 
  21   chr21_6791935     ZHar    C    G        0      0        2 
  21   chr21_6791935   Sample    C    G        0      0        2 
  21   chr21_6825331     AAsi    G    T        0      0        2 
  21   chr21_6825331     AKia    G    T        0      0        2 
  21   chr21_6825331     AOna    G    T        0      0        2 
  21   chr21_6825331     ASom    G    T        0      0        2 
  21   chr21_6825331     HCab    G    T        1      2        2 
  21   chr21_6825331     HPrz    G    T        1      2        2 
  21   chr21_6825331     ZBoe    G    T        0      0        2 
  21   chr21_6825331     ZGre    G    T        0      0        2 
  21   chr21_6825331     ZHar    G    T        0      0        2 
  21   chr21_6825331   Sample    G    T        1      2        2 
  21   chr21_6853316     AAsi    G    T        0      0        2 
  21   chr21_6853316     AKia    G    T        0      0        2 
  21   chr21_6853316     AOna    G    T        0      0        2 
  21   chr21_6853316     ASom    G    T        0      0        2 
  21   chr21_6853316     HCab    G    T        1      2        2 
  21   chr21_6853316     HPrz    G    T        1      2        2 
  21   chr21_6853316     ZBoe    G    T        0      0        2 
  21   chr21_6853316     ZGre    G    T        0      0        2 
  21   chr21_6853316     ZHar    G    T        0      0        2 
  21   chr21_6853316   Sample    G    T        1      2        2 
  21   chr21_6853771     AAsi    T    A        1      2        2 
  21   chr21_6853771     AKia    T    A        1      2        2 
  21   chr21_6853771     AOna    T    A        1      2        2 
  21   chr21_6853771     ASom    T    A        1      2        2 
  21   chr21_6853771     HCab    T    A        0      0        2 
  21   chr21_6853771     HPrz    T    A        0      0        2 
  21   chr21_6853771     ZBoe    T    A        0      0        2 
  21   chr21_6853771     ZGre    T    A        0      0        2 
  21   chr21_6853771     ZHar    T    A        0      0        2 
  21   chr21_6853771   Sample    T    A        0      0        2 
  21   chr21_6864479     AAsi    C    A        1      2        2 
  21   chr21_6864479     AKia    C    A        0      0        2 
  21   chr21_6864479     AOna    C    A        0      0        2 
  21   chr21_6864479     ASom    C    A        1      2        2 
  21   chr21_6864479     HCab    C    A        0      0        2 
  21   chr21_6864479     HPrz    C    A        0      0        2 
  21   chr21_6864479     ZBoe    C    A        0      0        2 
  21   chr21_6864479     ZGre    C    A        0      0        2 
  21   chr21_6864479     ZHar    C    A        0      0        2 
  21   chr21_6864479   Sample    C    A        0      0        2 
  21   chr21_6900045     AAsi    T    G        0      0        2 
  21   chr21_6900045     AKia    T    G        0      0        2 
  21   chr21_6900045     AOna    T    G        0      0        2 
  21   chr21_6900045     ASom    T    G        0      0        2 
  21   chr21_6900045     HCab    T    G      0.5      1        2 
  21   chr21_6900045     HPrz    T    G      0.5      1        2 
  21   chr21_6900045     ZBoe    T    G        0      0        2 
  21   chr21_6900045     ZGre    T    G        0      0        2 
  21   chr21_6900045     ZHar    T    G        0      0        2 
  21   chr21_6900045   Sample    T    G        0      0        2 
  21   chr21_6912552     AAsi    C    G        0      0        2 
  21   chr21_6912552     AKia    C    G        0      0        2 
  21   chr21_6912552     AOna    C    G        0      0        2 
  21   chr21_6912552     ASom    C    G        0      0        2 
  21   chr21_6912552     HCab    C    G      0.5      1        2 
  21   chr21_6912552     HPrz    C    G      0.5      1        2 
  21   chr21_6912552     ZBoe    C    G        0      0        2 
  21   chr21_6912552     ZGre    C    G        0      0        2 
  21   chr21_6912552     ZHar    C    G        0      0        2 
  21   chr21_6912552   Sample    C    G        0      0        2 
  21   chr21_6913838     AAsi    C    G        0      0        2 
  21   chr21_6913838     AKia    C    G        0      0        2 
  21   chr21_6913838     AOna    C    G        0      0        2 
  21   chr21_6913838     ASom    C    G        0      0        2 
  21   chr21_6913838     HCab    C    G        0      0        2 
  21   chr21_6913838     HPrz    C    G        0      0        2 
  21   chr21_6913838     ZBoe    C    G        0      0        2 
  21   chr21_6913838     ZGre    C    G      0.5      1        2 
  21   chr21_6913838     ZHar    C    G        0      0        2 
  21   chr21_6913838   Sample    C    G        0      0        2 
  21   chr21_6921434     AAsi    C    A        0      0        2 
  21   chr21_6921434     AKia    C    A        1      2        2 
  21   chr21_6921434     AOna    C    A        1      2        2 
  21   chr21_6921434     ASom    C    A        0      0        2 
  21   chr21_6921434     HCab    C    A        0      0        2 
  21   chr21_6921434     HPrz    C    A        0      0        2 
  21   chr21_6921434     ZBoe    C    A        0      0        2 
  21   chr21_6921434     ZGre    C    A        0      0        2 
  21   chr21_6921434     ZHar    C    A        0      0        2 
  21   chr21_6921434   Sample    C    A        0      0        2 
  21   chr21_6940897     AAsi    G    T        0      0        2 
  21   chr21_6940897     AKia    G    T        0      0        2 
  21   chr21_6940897     AOna    G    T        0      0        2 
  21   chr21_6940897     ASom    G    T        0      0        2 
  21   chr21_6940897     HCab    G    T        1      2        2 
  21   chr21_6940897     HPrz    G    T        1      2        2 
  21   chr21_6940897     ZBoe    G    T        0      0        2 
  21   chr21_6940897     ZGre    G    T        0      0        2 
  21   chr21_6940897     ZHar    G    T        0      0        2 
  21   chr21_6940897   Sample    G    T        1      2        2 
  21   chr21_6982535     AAsi    A    C        0      0        2 
  21   chr21_6982535     AKia    A    C        1      2        2 
  21   chr21_6982535     AOna    A    C        1      2        2 
  21   chr21_6982535     ASom    A    C        0      0        2 
  21   chr21_6982535     HCab    A    C        0      0        2 
  21   chr21_6982535     HPrz    A    C        0      0        2 
  21   chr21_6982535     ZBoe    A    C        0      0        2 
  21   chr21_6982535     ZGre    A    C        0      0        2 
  21   chr21_6982535     ZHar    A    C        0      0        2 
  21   chr21_6982535   Sample    A    C        0      0        2 
  21   chr21_6996238     AAsi    G    T        0      0        2 
  21   chr21_6996238     AKia    G    T        0      0        2 
  21   chr21_6996238     AOna    G    T        0      0        2 
  21   chr21_6996238     ASom    G    T        0      0        2 
  21   chr21_6996238     HCab    G    T        0      0        2 
  21   chr21_6996238     HPrz    G    T        0      0        2 
  21   chr21_6996238     ZBoe    G    T        0      0        2 
  21   chr21_6996238     ZGre    G    T        1      2        2 
  21   chr21_6996238     ZHar    G    T        0      0        2 
  21   chr21_6996238   Sample    G    T        0      0        2 
  21   chr21_6998604     AAsi    T    A        1      2        2 
  21   chr21_6998604     AKia    T    A        0      0        2 
  21   chr21_6998604     AOna    T    A        0      0        2 
  21   chr21_6998604     ASom    T    A        0      0        2 
  21   chr21_6998604     HCab    T    A        0      0        2 
  21   chr21_6998604     HPrz    T    A        0      0        2 
  21   chr21_6998604     ZBoe    T    A        0      0        2 
  21   chr21_6998604     ZGre    T    A        0      0        2 
  21   chr21_6998604     ZHar    T    A        0      0        2 
  21   chr21_6998604   Sample    T    A        0      0        2 
  21   chr21_7012262     AAsi    C    A        0      0        2 
  21   chr21_7012262     AKia    C    A        0      0        2 
  21   chr21_7012262     AOna    C    A        0      0        2 
  21   chr21_7012262     ASom    C    A        0      0        2 
  21   chr21_7012262     HCab    C    A        0      0        2 
  21   chr21_7012262     HPrz    C    A        0      0        2 
  21   chr21_7012262     ZBoe    C    A      0.5      1        2 
  21   chr21_7012262     ZGre    C    A        1      2        2 
  21   chr21_7012262     ZHar    C    A        1      2        2 
  21   chr21_7012262   Sample    C    A        0      0        2 
  21   chr21_7024757     AAsi    G    C        0      0        2 
  21   chr21_7024757     AKia    G    C        0      0        2 
  21   chr21_7024757     AOna    G    C        0      0        2 
  21   chr21_7024757     ASom    G    C        0      0        2 
  21   chr21_7024757     HCab    G    C        0      0        2 
  21   chr21_7024757     HPrz    G    C        0      0        2 
  21   chr21_7024757     ZBoe    G    C      0.5      1        2 
  21   chr21_7024757     ZGre    G    C        0      0        2 
  21   chr21_7024757     ZHar    G    C        0      0        2 
  21   chr21_7024757   Sample    G    C        0      0        2 
  21   chr21_7048891     AAsi    T    A        0      0        2 
  21   chr21_7048891     AKia    T    A        1      2        2 
  21   chr21_7048891     AOna    T    A        1      2        2 
  21   chr21_7048891     ASom    T    A        0      0        2 
  21   chr21_7048891     HCab    T    A        0      0        2 
  21   chr21_7048891     HPrz    T    A        0      0        2 
  21   chr21_7048891     ZBoe    T    A        0      0        2 
  21   chr21_7048891     ZGre    T    A        0      0        2 
  21   chr21_7048891     ZHar    T    A        0      0        2 
  21   chr21_7048891   Sample    T    A        0      0        2 
  21   chr21_7067133     AAsi    C    A        0      0        2 
  21   chr21_7067133     AKia    C    A        0      0        2 
  21   chr21_7067133     AOna    C    A        0      0        2 
  21   chr21_7067133     ASom    C    A        0      0        2 
  21   chr21_7067133     HCab    C    A        0      0        2 
  21   chr21_7067133     HPrz    C    A        0      0        2 
  21   chr21_7067133     ZBoe    C    A        1      2        2 
  21   chr21_7067133     ZGre    C    A        0      0        2 
  21   chr21_7067133     ZHar    C    A        0      0        2 
  21   chr21_7067133   Sample    C    A        0      0        2 
  21   chr21_7069263     AAsi    C    G        0      0        2 
  21   chr21_7069263     AKia    C    G        0      0        2 
  21   chr21_7069263     AOna    C    G        0      0        2 
  21   chr21_7069263     ASom    C    G        0      0        2 
  21   chr21_7069263     HCab    C    G        1      2        2 
  21   chr21_7069263     HPrz    C    G        1      2        2 
  21   chr21_7069263     ZBoe    C    G        0      0        2 
  21   chr21_7069263     ZGre    C    G        0      0        2 
  21   chr21_7069263     ZHar    C    G        0      0        2 
  21   chr21_7069263   Sample    C    G        1      2        2 
  21   chr21_7110137     AAsi    C    G        0      0        2 
  21   chr21_7110137     AKia    C    G        0      0        2 
  21   chr21_7110137     AOna    C    G        0      0        2 
  21   chr21_7110137     ASom    C    G        0      0        2 
  21   chr21_7110137     HCab    C    G        1      2        2 
  21   chr21_7110137     HPrz    C    G        0      0        2 
  21   chr21_7110137     ZBoe    C    G        0      0        2 
  21   chr21_7110137     ZGre    C    G        0      0        2 
  21   chr21_7110137     ZHar    C    G        0      0        2 
  21   chr21_7110137   Sample    C    G        0      0        2 
  21   chr21_7128332     AAsi    G    T        0      0        2 
  21   chr21_7128332     AKia    G    T        1      2        2 
  21   chr21_7128332     AOna    G    T        1      2        2 
  21   chr21_7128332     ASom    G    T        0      0        2 
  21   chr21_7128332     HCab    G    T        0      0        2 
  21   chr21_7128332     HPrz    G    T        0      0        2 
  21   chr21_7128332     ZBoe    G    T        0      0        2 
  21   chr21_7128332     ZGre    G    T        0      0        2 
  21   chr21_7128332     ZHar    G    T        0      0        2 
  21   chr21_7128332   Sample    G    T        0      0        2 
  21   chr21_7135295     AAsi    G    C        0      0        2 
  21   chr21_7135295     AKia    G    C        0      0        2 
  21   chr21_7135295     AOna    G    C        0      0        2 
  21   chr21_7135295     ASom    G    C        0      0        2 
  21   chr21_7135295     HCab    G    C        0      0        2 
  21   chr21_7135295     HPrz    G    C        0      0        2 
  21   chr21_7135295     ZBoe    G    C        0      0        2 
  21   chr21_7135295     ZGre    G    C        0      0        2 
  21   chr21_7135295     ZHar    G    C      0.5      1        2 
  21   chr21_7135295   Sample    G    C        0      0        2 
  21   chr21_7143959     AAsi    G    T        0      0        2 
  21   chr21_7143959     AKia    G    T        0      0        2 
  21   chr21_7143959     AOna    G    T        0      0        2 
  21   chr21_7143959     ASom    G    T        0      0        2 
  21   chr21_7143959     HCab    G    T        0      0        2 
  21   chr21_7143959     HPrz    G    T        0      0        2 
  21   chr21_7143959     ZBoe    G    T        0      0        2 
  21   chr21_7143959     ZGre    G    T        1      2        2 
  21   chr21_7143959     ZHar    G    T        0      0        2 
  21   chr21_7143959   Sample    G    T        0      0        2 
  21   chr21_7146424     AAsi    A    T        0      0        2 
  21   chr21_7146424     AKia    A    T        0      0        2 
  21   chr21_7146424     AOna    A    T        0      0        2 
  21   chr21_7146424     ASom    A    T        0      0        2 
  21   chr21_7146424     HCab    A    T        0      0        2 
  21   chr21_7146424     HPrz    A    T      0.5      1        2 
  21   chr21_7146424     ZBoe    A    T        0      0        2 
  21   chr21_7146424     ZGre    A    T        0      0        2 
  21   chr21_7146424     ZHar    A    T        0      0        2 
  21   chr21_7146424   Sample    A    T        0      0        2 
  21   chr21_7157390     AAsi    T    A        0      0        2 
  21   chr21_7157390     AKia    T    A        0      0        2 
  21   chr21_7157390     AOna    T    A        0      0        2 
  21   chr21_7157390     ASom    T    A        1      2        2 
  21   chr21_7157390     HCab    T    A        0      0        2 
  21   chr21_7157390     HPrz    T    A        0      0        2 
  21   chr21_7157390     ZBoe    T    A        0      0        2 
  21   chr21_7157390     ZGre    T    A        0      0        2 
  21   chr21_7157390     ZHar    T    A        0      0        2 
  21   chr21_7157390   Sample    T    A        0      0        2 
  21   chr21_7168047     AAsi    T    A        0      0        2 
  21   chr21_7168047     AKia    T    A        0      0        2 
  21   chr21_7168047     AOna    T    A        0      0        2 
  21   chr21_7168047     ASom    T    A        0      0        2 
  21   chr21_7168047     HCab    T    A        0      0        2 
  21   chr21_7168047     HPrz    T    A        0      0        2 
  21   chr21_7168047     ZBoe    T    A      0.5      1        2 
  21   chr21_7168047     ZGre    T    A        0      0        2 
  21   chr21_7168047     ZHar    T    A        0      0        2 
  21   chr21_7168047   Sample    T    A        0      0        2 
  21   chr21_7180595     AAsi    A    T        0      0        2 
  21   chr21_7180595     AKia    A    T        0      0        2 
  21   chr21_7180595     AOna    A    T        0      0        2 
  21   chr21_7180595     ASom    A    T        0      0        2 
  21   chr21_7180595     HCab    A    T        0      0        2 
  21   chr21_7180595     HPrz    A    T        0      0        2 
  21   chr21_7180595     ZBoe    A    T        0      0        2 
  21   chr21_7180595     ZGre    A    T      0.5      1        2 
  21   chr21_7180595     ZHar    A    T        0      0        2 
  21   chr21_7180595   Sample    A    T        0      0        2 
  21   chr21_7197373     AAsi    G    C        0      0        2 
  21   chr21_7197373     AKia    G    C        0      0        2 
  21   chr21_7197373     AOna    G    C        0      0        2 
  21   chr21_7197373     ASom    G    C        0      0        2 
  21   chr21_7197373     HCab    G    C        0      0        2 
  21   chr21_7197373     HPrz    G    C        0      0        2 
  21   chr21_7197373     ZBoe    G    C        0      0        2 
  21   chr21_7197373     ZGre    G    C        0      0        2 
  21   chr21_7197373     ZHar    G    C      0.5      1        2 
  21   chr21_7197373   Sample    G    C        0      0        2 
  21   chr21_7220433     AAsi    A    C        0      0        2 
  21   chr21_7220433     AKia    A    C        0      0        2 
  21   chr21_7220433     AOna    A    C        0      0        2 
  21   chr21_7220433     ASom    A    C        0      0        2 
  21   chr21_7220433     HCab    A    C        1      2        2 
  21   chr21_7220433     HPrz    A    C        1      2        2 
  21   chr21_7220433     ZBoe    A    C        0      0        2 
  21   chr21_7220433     ZGre    A    C        0      0        2 
  21   chr21_7220433     ZHar    A    C        0      0        2 
  21   chr21_7220433   Sample    A    C        1      2        2 
  21   chr21_7221811     AAsi    C    G        0      0        2 
  21   chr21_7221811     AKia    C    G        0      0        2 
  21   chr21_7221811     AOna    C    G        0      0        2 
  21   chr21_7221811     ASom    C    G        0      0        2 
  21   chr21_7221811     HCab    C    G        1      2        2 
  21   chr21_7221811     HPrz    C    G        1      2        2 
  21   chr21_7221811     ZBoe    C    G        0      0        2 
  21   chr21_7221811     ZGre    C    G        0      0        2 
  21   chr21_7221811     ZHar    C    G        0      0        2 
  21   chr21_7221811   Sample    C    G        1      2        2 
  21   chr21_7238642     AAsi    C    G        0      0        2 
  21   chr21_7238642     AKia    C    G        0      0        2 
  21   chr21_7238642     AOna    C    G      0.5      1        2 
  21   chr21_7238642     ASom    C    G        0      0        2 
  21   chr21_7238642     HCab    C    G        0      0        2 
  21   chr21_7238642     HPrz    C    G        0      0        2 
  21   chr21_7238642     ZBoe    C    G        0      0        2 
  21   chr21_7238642     ZGre    C    G        0      0        2 
  21   chr21_7238642     ZHar    C    G        0      0        2 
  21   chr21_7238642   Sample    C    G        0      0        2 
  21   chr21_7246879     AAsi    A    C        0      0        2 
  21   chr21_7246879     AKia    A    C        0      0        2 
  21   chr21_7246879     AOna    A    C        0      0        2 
  21   chr21_7246879     ASom    A    C        0      0        2 
  21   chr21_7246879     HCab    A    C        0      0        2 
  21   chr21_7246879     HPrz    A    C        0      0        2 
  21   chr21_7246879     ZBoe    A    C        0      0        2 
  21   chr21_7246879     ZGre    A    C        1      2        2 
  21   chr21_7246879     ZHar    A    C        0      0        2 
  21   chr21_7246879   Sample    A    C        0      0        2 
  21   chr21_7253417     AAsi    C    A        0      0        2 
  21   chr21_7253417     AKia    C    A        0      0        2 
  21   chr21_7253417     AOna    C    A      0.5      1        2 
  21   chr21_7253417     ASom    C    A        0      0        2 
  21   chr21_7253417     HCab    C    A        0      0        2 
  21   chr21_7253417     HPrz    C    A        0      0        2 
  21   chr21_7253417     ZBoe    C    A        0      0        2 
  21   chr21_7253417     ZGre    C    A        0      0        2 
  21   chr21_7253417     ZHar    C    A        0      0        2 
  21   chr21_7253417   Sample    C    A        0      0        2 
  21   chr21_7261386     AAsi    A    C        0      0        2 
  21   chr21_7261386     AKia    A    C        0      0        2 
  21   chr21_7261386     AOna    A    C        0      0        2 
  21   chr21_7261386     ASom    A    C        1      2        2 
  21   chr21_7261386     HCab    A    C        0      0        2 
  21   chr21_7261386     HPrz    A    C        0      0        2 
  21   chr21_7261386     ZBoe    A    C        0      0        2 
  21   chr21_7261386     ZGre    A    C        0      0        2 
  21   chr21_7261386     ZHar    A    C        0      0        2 
  21   chr21_7261386   Sample    A    C        0      0        2 
  21   chr21_7269610     AAsi    T    G        0      0        2 
  21   chr21_7269610     AKia    T    G        0      0        2 
  21   chr21_7269610     AOna    T    G        0      0        2 
  21   chr21_7269610     ASom    T    G        0      0        2 
  21   chr21_7269610     HCab    T    G      0.5      1        2 
  21   chr21_7269610     HPrz    T    G        1      2        2 
  21   chr21_7269610     ZBoe    T    G        0      0        2 
  21   chr21_7269610     ZGre    T    G        0      0        2 
  21   chr21_7269610     ZHar    T    G        0      0        2 
  21   chr21_7269610   Sample    T    G        1      2        2 
  21   chr21_7288608     AAsi    G    T        1      2        2 
  21   chr21_7288608     AKia    G    T        0      0        2 
  21   chr21_7288608     AOna    G    T        0      0        2 
  21   chr21_7288608     ASom    G    T        0      0        2 
  21   chr21_7288608     HCab    G    T        0      0        2 
  21   chr21_7288608     HPrz    G    T        0      0        2 
  21   chr21_7288608     ZBoe    G    T        0      0        2 
  21   chr21_7288608     ZGre    G    T        0      0        2 
  21   chr21_7288608     ZHar    G    T        0      0        2 
  21   chr21_7288608   Sample    G    T        0      0        2 
  21   chr21_7295637     AAsi    C    G        0      0        2 
  21   chr21_7295637     AKia    C    G        0      0        2 
  21   chr21_7295637     AOna    C    G        0      0        2 
  21   chr21_7295637     ASom    C    G        0      0        2 
  21   chr21_7295637     HCab    C    G        1      2        2 
  21   chr21_7295637     HPrz    C    G        1      2        2 
  21   chr21_7295637     ZBoe    C    G        0      0        2 
  21   chr21_7295637     ZGre    C    G        0      0        2 
  21   chr21_7295637     ZHar    C    G        0      0        2 
  21   chr21_7295637   Sample    C    G        1      2        2 
  21   chr21_7323296     AAsi    A    T        0      0        2 
  21   chr21_7323296     AKia    A    T        0      0        2 
  21   chr21_7323296     AOna    A    T        0      0        2 
  21   chr21_7323296     ASom    A    T        0      0        2 
  21   chr21_7323296     HCab    A    T        0      0        2 
  21   chr21_7323296     HPrz    A    T        0      0        2 
  21   chr21_7323296     ZBoe    A    T      0.5      1        2 
  21   chr21_7323296     ZGre    A    T        0      0        2 
  21   chr21_7323296     ZHar    A    T        0      0        2 
  21   chr21_7323296   Sample    A    T        0      0        2 
  21   chr21_7328535     AAsi    G    T        0      0        2 
  21   chr21_7328535     AKia    G    T        0      0        2 
  21   chr21_7328535     AOna    G    T        0      0        2 
  21   chr21_7328535     ASom    G    T        0      0        2 
  21   chr21_7328535     HCab    G    T      0.5      1        2 
  21   chr21_7328535     HPrz    G    T      0.5      1        2 
  21   chr21_7328535     ZBoe    G    T        0      0        2 
  21   chr21_7328535     ZGre    G    T        0      0        2 
  21   chr21_7328535     ZHar    G    T        0      0        2 
  21   chr21_7328535   Sample    G    T        1      2        2 
  21   chr21_7334983     AAsi    T    A        0      0        2 
  21   chr21_7334983     AKia    T    A        0      0        2 
  21   chr21_7334983     AOna    T    A        0      0        2 
  21   chr21_7334983     ASom    T    A        0      0        2 
  21   chr21_7334983     HCab    T    A        0      0        2 
  21   chr21_7334983     HPrz    T    A      0.5      1        2 
  21   chr21_7334983     ZBoe    T    A        0      0        2 
  21   chr21_7334983     ZGre    T    A        0      0        2 
  21   chr21_7334983     ZHar    T    A        0      0        2 
  21   chr21_7334983   Sample    T    A        0      0        2 
  21   chr21_7355368     AAsi    G    T        0      0        2 
  21   chr21_7355368     AKia    G    T        0      0        2 
  21   chr21_7355368     AOna    G    T        0      0        2 
  21   chr21_7355368     ASom    G    T        0      0        2 
  21   chr21_7355368     HCab    G    T        1      2        2 
  21   chr21_7355368     HPrz    G    T        1      2        2 
  21   chr21_7355368     ZBoe    G    T        0      0        2 
  21   chr21_7355368     ZGre    G    T        0      0        2 
  21   chr21_7355368     ZHar    G    T        0      0        2 
  21   chr21_7355368   Sample    G    T        1      2        2 
  21   chr21_7358583     AAsi    C    G        0      0        2 
  21   chr21_7358583     AKia    C    G        0      0        2 
  21   chr21_7358583     AOna    C    G        0      0        2 
  21   chr21_7358583     ASom    C    G        0      0        2 
  21   chr21_7358583     HCab    C    G        1      2        2 
  21   chr21_7358583     HPrz    C    G        1      2        2 
  21   chr21_7358583     ZBoe    C    G        0      0        2 
  21   chr21_7358583     ZGre    C    G        0      0        2 
  21   chr21_7358583     ZHar    C    G        0      0        2 
  21   chr21_7358583   Sample    C    G        1      2        2 
  21   chr21_7369708     AAsi    T    A        0      0        2 
  21   chr21_7369708     AKia    T    A        0      0        2 
  21   chr21_7369708     AOna    T    A        0      0        2 
  21   chr21_7369708     ASom    T    A        0      0        2 
  21   chr21_7369708     HCab    T    A        1      2        2 
  21   chr21_7369708     HPrz    T    A        1      2        2 
  21   chr21_7369708     ZBoe    T    A        0      0        2 
  21   chr21_7369708     ZGre    T    A        0      0        2 
  21   chr21_7369708     ZHar    T    A        0      0        2 
  21   chr21_7369708   Sample    T    A        1      2        2 
  21   chr21_7380154     AAsi    G    C        0      0        2 
  21   chr21_7380154     AKia    G    C        0      0        2 
  21   chr21_7380154     AOna    G    C        0      0        2 
  21   chr21_7380154     ASom    G    C        0      0        2 
  21   chr21_7380154     HCab    G    C        1      2        2 
  21   chr21_7380154     HPrz    G    C        1      2        2 
  21   chr21_7380154     ZBoe    G    C        0      0        2 
  21   chr21_7380154     ZGre    G    C        0      0        2 
  21   chr21_7380154     ZHar    G    C        0      0        2 
  21   chr21_7380154   Sample    G    C        1      2        2 
  21   chr21_7408278     AAsi    C    G        0      0        2 
  21   chr21_7408278     AKia    C    G        0      0        2 
  21   chr21_7408278     AOna    C    G        0      0        2 
  21   chr21_7408278     ASom    C    G        0      0        2 
  21   chr21_7408278     HCab    C    G        1      2        2 
  21   chr21_7408278     HPrz    C    G        1      2        2 
  21   chr21_7408278     ZBoe    C    G        0      0        2 
  21   chr21_7408278     ZGre    C    G        0      0        2 
  21   chr21_7408278     ZHar    C    G        0      0        2 
  21   chr21_7408278   Sample    C    G        1      2        2 
  21   chr21_7414981     AAsi    G    C        0      0        2 
  21   chr21_7414981     AKia    G    C        0      0        2 
  21   chr21_7414981     AOna    G    C        0      0        2 
  21   chr21_7414981     ASom    G    C        0      0        2 
  21   chr21_7414981     HCab    G    C      0.5      1        2 
  21   chr21_7414981     HPrz    G    C        0      0        2 
  21   chr21_7414981     ZBoe    G    C        0      0        2 
  21   chr21_7414981     ZGre    G    C        0      0        2 
  21   chr21_7414981     ZHar    G    C        0      0        2 
  21   chr21_7414981   Sample    G    C        0      0        2 
  21   chr21_7416953     AAsi    C    A        0      0        2 
  21   chr21_7416953     AKia    C    A        0      0        2 
  21   chr21_7416953     AOna    C    A        0      0        2 
  21   chr21_7416953     ASom    C    A        0      0        2 
  21   chr21_7416953     HCab    C    A        0      0        2 
  21   chr21_7416953     HPrz    C    A        0      0        2 
  21   chr21_7416953     ZBoe    C    A        0      0        2 
  21   chr21_7416953     ZGre    C    A        1      2        2 
  21   chr21_7416953     ZHar    C    A        0      0        2 
  21   chr21_7416953   Sample    C    A        0      0        2 
  21   chr21_7425322     AAsi    C    G        0      0        2 
  21   chr21_7425322     AKia    C    G        0      0        2 
  21   chr21_7425322     AOna    C    G        0      0        2 
  21   chr21_7425322     ASom    C    G        1      2        2 
  21   chr21_7425322     HCab    C    G        0      0        2 
  21   chr21_7425322     HPrz    C    G        0      0        2 
  21   chr21_7425322     ZBoe    C    G        0      0        2 
  21   chr21_7425322     ZGre    C    G        0      0        2 
  21   chr21_7425322     ZHar    C    G        0      0        2 
  21   chr21_7425322   Sample    C    G        0      0        2 
  21   chr21_7456823     AAsi    T    G        0      0        2 
  21   chr21_7456823     AKia    T    G        0      0        2 
  21   chr21_7456823     AOna    T    G        0      0        2 
  21   chr21_7456823     ASom    T    G        0      0        2 
  21   chr21_7456823     HCab    T    G        0      0        2 
  21   chr21_7456823     HPrz    T    G        0      0        2 
  21   chr21_7456823     ZBoe    T    G        1      2        2 
  21   chr21_7456823     ZGre    T    G        1      2        2 
  21   chr21_7456823     ZHar    T    G        0      0        2 
  21   chr21_7456823   Sample    T    G        0      0        2 
  21   chr21_7457517     AAsi    A    C        0      0        2 
  21   chr21_7457517     AKia    A    C        0      0        2 
  21   chr21_7457517     AOna    A    C        0      0        2 
  21   chr21_7457517     ASom    A    C        1      2        2 
  21   chr21_7457517     HCab    A    C        0      0        2 
  21   chr21_7457517     HPrz    A    C        0      0        2 
  21   chr21_7457517     ZBoe    A    C        0      0        2 
  21   chr21_7457517     ZGre    A    C        0      0        2 
  21   chr21_7457517     ZHar    A    C        0      0        2 
  21   chr21_7457517   Sample    A    C        0      0        2 
  21   chr21_7545475     AAsi    T    G        0      0        2 
  21   chr21_7545475     AKia    T    G        0      0        2 
  21   chr21_7545475     AOna    T    G        0      0        2 
  21   chr21_7545475     ASom    T    G        0      0        2 
  21   chr21_7545475     HCab    T    G        0      0        2 
  21   chr21_7545475     HPrz    T    G        0      0        2 
  21   chr21_7545475     ZBoe    T    G        0      0        2 
  21   chr21_7545475     ZGre    T    G        1      2        2 
  21   chr21_7545475     ZHar    T    G        0      0        2 
  21   chr21_7545475   Sample    T    G        0      0        2 
  21   chr21_7555679     AAsi    G    C        0      0        2 
  21   chr21_7555679     AKia    G    C        0      0        2 
  21   chr21_7555679     AOna    G    C        0      0        2 
  21   chr21_7555679     ASom    G    C        0      0        2 
  21   chr21_7555679     HCab    G    C        1      2        2 
  21   chr21_7555679     HPrz    G    C        1      2        2 
  21   chr21_7555679     ZBoe    G    C        0      0        2 
  21   chr21_7555679     ZGre    G    C        0      0        2 
  21   chr21_7555679     ZHar    G    C        0      0        2 
  21   chr21_7555679   Sample    G    C        1      2        2 
  21   chr21_7574548     AAsi    C    G        0      0        2 
  21   chr21_7574548     AKia    C    G        0      0        2 
  21   chr21_7574548     AOna    C    G        0      0        2 
  21   chr21_7574548     ASom    C    G        1      2        2 
  21   chr21_7574548     HCab    C    G        0      0        2 
  21   chr21_7574548     HPrz    C    G        0      0        2 
  21   chr21_7574548     ZBoe    C    G        0      0        2 
  21   chr21_7574548     ZGre    C    G        0      0        2 
  21   chr21_7574548     ZHar    C    G        0      0        2 
  21   chr21_7574548   Sample    C    G        0      0        2 
  21   chr21_7583363     AAsi    A    T        0      0        2 
  21   chr21_7583363     AKia    A    T        0      0        2 
  21   chr21_7583363     AOna    A    T        0      0        2 
  21   chr21_7583363     ASom    A    T        0      0        2 
  21   chr21_7583363     HCab    A    T        0      0        2 
  21   chr21_7583363     HPrz    A    T        0      0        2 
  21   chr21_7583363     ZBoe    A    T        0      0        2 
  21   chr21_7583363     ZGre    A    T        1      2        2 
  21   chr21_7583363     ZHar    A    T        0      0        2 
  21   chr21_7583363   Sample    A    T        0      0        2 
  21   chr21_7591134     AAsi    C    A        0      0        2 
  21   chr21_7591134     AKia    C    A        0      0        2 
  21   chr21_7591134     AOna    C    A        0      0        2 
  21   chr21_7591134     ASom    C    A        0      0        2 
  21   chr21_7591134     HCab    C    A        1      2        2 
  21   chr21_7591134     HPrz    C    A        1      2        2 
  21   chr21_7591134     ZBoe    C    A        0      0        2 
  21   chr21_7591134     ZGre    C    A        0      0        2 
  21   chr21_7591134     ZHar    C    A        0      0        2 
  21   chr21_7591134   Sample    C    A        1      2        2 
  21   chr21_7594617     AAsi    C    A        1      2        2 
  21   chr21_7594617     AKia    C    A        0      0        2 
  21   chr21_7594617     AOna    C    A        0      0        2 
  21   chr21_7594617     ASom    C    A        1      2        2 
  21   chr21_7594617     HCab    C    A        0      0        2 
  21   chr21_7594617     HPrz    C    A        0      0        2 
  21   chr21_7594617     ZBoe    C    A        0      0        2 
  21   chr21_7594617     ZGre    C    A        0      0        2 
  21   chr21_7594617     ZHar    C    A        0      0        2 
  21   chr21_7594617   Sample    C    A        0      0        2 
  21   chr21_7609431     AAsi    A    C        0      0        2 
  21   chr21_7609431     AKia    A    C        0      0        2 
  21   chr21_7609431     AOna    A    C        0      0        2 
  21   chr21_7609431     ASom    A    C        0      0        2 
  21   chr21_7609431     HCab    A    C        1      2        2 
  21   chr21_7609431     HPrz    A    C        1      2        2 
  21   chr21_7609431     ZBoe    A    C        0      0        2 
  21   chr21_7609431     ZGre    A    C        0      0        2 
  21   chr21_7609431     ZHar    A    C        0      0        2 
  21   chr21_7609431   Sample    A    C        1      2        2 
  21   chr21_7612362     AAsi    G    C        0      0        2 
  21   chr21_7612362     AKia    G    C        0      0        2 
  21   chr21_7612362     AOna    G    C        0      0        2 
  21   chr21_7612362     ASom    G    C        0      0        2 
  21   chr21_7612362     HCab    G    C        0      0        2 
  21   chr21_7612362     HPrz    G    C        0      0        2 
  21   chr21_7612362     ZBoe    G    C      0.5      1        2 
  21   chr21_7612362     ZGre    G    C        0      0        2 
  21   chr21_7612362     ZHar    G    C        0      0        2 
  21   chr21_7612362   Sample    G    C        0      0        2 
  21   chr21_7616367     AAsi    A    C        1      2        2 
  21   chr21_7616367     AKia    A    C        0      0        2 
  21   chr21_7616367     AOna    A    C        0      0        2 
  21   chr21_7616367     ASom    A    C        1      2        2 
  21   chr21_7616367     HCab    A    C        0      0        2 
  21   chr21_7616367     HPrz    A    C        0      0        2 
  21   chr21_7616367     ZBoe    A    C        0      0        2 
  21   chr21_7616367     ZGre    A    C        0      0        2 
  21   chr21_7616367     ZHar    A    C        0      0        2 
  21   chr21_7616367   Sample    A    C        0      0        2 
  21   chr21_7683023     AAsi    G    C        0      0        2 
  21   chr21_7683023     AKia    G    C        0      0        2 
  21   chr21_7683023     AOna    G    C        0      0        2 
  21   chr21_7683023     ASom    G    C        1      2        2 
  21   chr21_7683023     HCab    G    C        0      0        2 
  21   chr21_7683023     HPrz    G    C        0      0        2 
  21   chr21_7683023     ZBoe    G    C        0      0        2 
  21   chr21_7683023     ZGre    G    C        0      0        2 
  21   chr21_7683023     ZHar    G    C        0      0        2 
  21   chr21_7683023   Sample    G    C        0      0        2 
  21   chr21_7694608     AAsi    G    C      0.5      1        2 
  21   chr21_7694608     AKia    G    C        0      0        2 
  21   chr21_7694608     AOna    G    C        0      0        2 
  21   chr21_7694608     ASom    G    C        0      0        2 
  21   chr21_7694608     HCab    G    C        0      0        2 
  21   chr21_7694608     HPrz    G    C        0      0        2 
  21   chr21_7694608     ZBoe    G    C        0      0        2 
  21   chr21_7694608     ZGre    G    C        0      0        2 
  21   chr21_7694608     ZHar    G    C        0      0        2 
  21   chr21_7694608   Sample    G    C        0      0        2 
  21   chr21_7728286     AAsi    T    G        0      0        2 
  21   chr21_7728286     AKia    T    G        0      0        2 
  21   chr21_7728286     AOna    T    G        0      0        2 
  21   chr21_7728286     ASom    T    G        0      0        2 
  21   chr21_7728286     HCab    T    G        1      2        2 
  21   chr21_7728286     HPrz    T    G        1      2        2 
  21   chr21_7728286     ZBoe    T    G        0      0        2 
  21   chr21_7728286     ZGre    T    G        0      0        2 
  21   chr21_7728286     ZHar    T    G        0      0        2 
  21   chr21_7728286   Sample    T    G        1      2        2 
  21   chr21_7742072     AAsi    T    G        0      0        2 
  21   chr21_7742072     AKia    T    G        0      0        2 
  21   chr21_7742072     AOna    T    G        0      0        2 
  21   chr21_7742072     ASom    T    G        0      0        2 
  21   chr21_7742072     HCab    T    G        0      0        2 
  21   chr21_7742072     HPrz    T    G        0      0        2 
  21   chr21_7742072     ZBoe    T    G        0      0        2 
  21   chr21_7742072     ZGre    T    G        0      0        2 
  21   chr21_7742072     ZHar    T    G      0.5      1        2 
  21   chr21_7742072   Sample    T    G        0      0        2 
  21   chr21_7769588     AAsi    G    T        0      0        2 
  21   chr21_7769588     AKia    G    T        0      0        2 
  21   chr21_7769588     AOna    G    T        0      0        2 
  21   chr21_7769588     ASom    G    T        0      0        2 
  21   chr21_7769588     HCab    G    T        0      0        2 
  21   chr21_7769588     HPrz    G    T        0      0        2 
  21   chr21_7769588     ZBoe    G    T        0      0        2 
  21   chr21_7769588     ZGre    G    T        1      2        2 
  21   chr21_7769588     ZHar    G    T        0      0        2 
  21   chr21_7769588   Sample    G    T        0      0        2 
  21   chr21_7774639     AAsi    C    A        0      0        2 
  21   chr21_7774639     AKia    C    A        0      0        2 
  21   chr21_7774639     AOna    C    A        0      0        2 
  21   chr21_7774639     ASom    C    A        0      0        2 
  21   chr21_7774639     HCab    C    A        1      2        2 
  21   chr21_7774639     HPrz    C    A        1      2        2 
  21   chr21_7774639     ZBoe    C    A        0      0        2 
  21   chr21_7774639     ZGre    C    A        0      0        2 
  21   chr21_7774639     ZHar    C    A        0      0        2 
  21   chr21_7774639   Sample    C    A        1      2        2 
  21   chr21_7796255     AAsi    C    A        0      0        2 
  21   chr21_7796255     AKia    C    A        0      0        2 
  21   chr21_7796255     AOna    C    A        0      0        2 
  21   chr21_7796255     ASom    C    A        0      0        2 
  21   chr21_7796255     HCab    C    A      0.5      1        2 
  21   chr21_7796255     HPrz    C    A        0      0        2 
  21   chr21_7796255     ZBoe    C    A        0      0        2 
  21   chr21_7796255     ZGre    C    A        0      0        2 
  21   chr21_7796255     ZHar    C    A        0      0        2 
  21   chr21_7796255   Sample    C    A        1      2        2 
  21   chr21_7797108     AAsi    G    C        1      2        2 
  21   chr21_7797108     AKia    G    C        0      0        2 
  21   chr21_7797108     AOna    G    C        0      0        2 
  21   chr21_7797108     ASom    G    C        1      2        2 
  21   chr21_7797108     HCab    G    C        0      0        2 
  21   chr21_7797108     HPrz    G    C        0      0        2 
  21   chr21_7797108     ZBoe    G    C        0      0        2 
  21   chr21_7797108     ZGre    G    C        0      0        2 
  21   chr21_7797108     ZHar    G    C        0      0        2 
  21   chr21_7797108   Sample    G    C        0      0        2 
  21   chr21_7803301     AAsi    T    G        0      0        2 
  21   chr21_7803301     AKia    T    G        0      0        2 
  21   chr21_7803301     AOna    T    G        0      0        2 
  21   chr21_7803301     ASom    T    G        0      0        2 
  21   chr21_7803301     HCab    T    G        1      2        2 
  21   chr21_7803301     HPrz    T    G        1      2        2 
  21   chr21_7803301     ZBoe    T    G        0      0        2 
  21   chr21_7803301     ZGre    T    G        0      0        2 
  21   chr21_7803301     ZHar    T    G        0      0        2 
  21   chr21_7803301   Sample    T    G        1      2        2 
  21   chr21_7805179     AAsi    G    T        1      2        2 
  21   chr21_7805179     AKia    G    T        0      0        2 
  21   chr21_7805179     AOna    G    T        0      0        2 
  21   chr21_7805179     ASom    G    T        1      2        2 
  21   chr21_7805179     HCab    G    T        0      0        2 
  21   chr21_7805179     HPrz    G    T        0      0        2 
  21   chr21_7805179     ZBoe    G    T        0      0        2 
  21   chr21_7805179     ZGre    G    T        0      0        2 
  21   chr21_7805179     ZHar    G    T        0      0        2 
  21   chr21_7805179   Sample    G    T        0      0        2 
  21   chr21_7810322     AAsi    A    C        1      2        2 
  21   chr21_7810322     AKia    A    C        0      0        2 
  21   chr21_7810322     AOna    A    C        0      0        2 
  21   chr21_7810322     ASom    A    C        1      2        2 
  21   chr21_7810322     HCab    A    C        0      0        2 
  21   chr21_7810322     HPrz    A    C        0      0        2 
  21   chr21_7810322     ZBoe    A    C        1      2        2 
  21   chr21_7810322     ZGre    A    C        1      2        2 
  21   chr21_7810322     ZHar    A    C        1      2        2 
  21   chr21_7810322   Sample    A    C        0      0        2 
  21   chr21_7817129     AAsi    G    T        0      0        2 
  21   chr21_7817129     AKia    G    T        1      2        2 
  21   chr21_7817129     AOna    G    T        0      0        2 
  21   chr21_7817129     ASom    G    T        0      0        2 
  21   chr21_7817129     HCab    G    T        0      0        2 
  21   chr21_7817129     HPrz    G    T        0      0        2 
  21   chr21_7817129     ZBoe    G    T        0      0        2 
  21   chr21_7817129     ZGre    G    T        0      0        2 
  21   chr21_7817129     ZHar    G    T        0      0        2 
  21   chr21_7817129   Sample    G    T        0      0        2 
  21   chr21_7817753     AAsi    A    C        0      0        2 
  21   chr21_7817753     AKia    A    C        0      0        2 
  21   chr21_7817753     AOna    A    C        0      0        2 
  21   chr21_7817753     ASom    A    C        0      0        2 
  21   chr21_7817753     HCab    A    C        0      0        2 
  21   chr21_7817753     HPrz    A    C        0      0        2 
  21   chr21_7817753     ZBoe    A    C      0.5      1        2 
  21   chr21_7817753     ZGre    A    C        0      0        2 
  21   chr21_7817753     ZHar    A    C        0      0        2 
  21   chr21_7817753   Sample    A    C        0      0        2 
  21   chr21_7827108     AAsi    A    T        0      0        2 
  21   chr21_7827108     AKia    A    T        1      2        2 
  21   chr21_7827108     AOna    A    T      0.5      1        2 
  21   chr21_7827108     ASom    A    T        0      0        2 
  21   chr21_7827108     HCab    A    T        0      0        2 
  21   chr21_7827108     HPrz    A    T        0      0        2 
  21   chr21_7827108     ZBoe    A    T        0      0        2 
  21   chr21_7827108     ZGre    A    T        0      0        2 
  21   chr21_7827108     ZHar    A    T        0      0        2 
  21   chr21_7827108   Sample    A    T        0      0        2 
  21   chr21_7893785     AAsi    C    G        0      0        2 
  21   chr21_7893785     AKia    C    G        0      0        2 
  21   chr21_7893785     AOna    C    G        0      0        2 
  21   chr21_7893785     ASom    C    G        0      0        2 
  21   chr21_7893785     HCab    C    G        0      0        2 
  21   chr21_7893785     HPrz    C    G        1      2        2 
  21   chr21_7893785     ZBoe    C    G        0      0        2 
  21   chr21_7893785     ZGre    C    G        0      0        2 
  21   chr21_7893785     ZHar    C    G        0      0        2 
  21   chr21_7893785   Sample    C    G        1      2        2 
  21   chr21_7951727     AAsi    T    G        0      0        2 
  21   chr21_7951727     AKia    T    G        0      0        2 
  21   chr21_7951727     AOna    T    G        0      0        2 
  21   chr21_7951727     ASom    T    G        0      0        2 
  21   chr21_7951727     HCab    T    G        1      2        2 
  21   chr21_7951727     HPrz    T    G        1      2        2 
  21   chr21_7951727     ZBoe    T    G        0      0        2 
  21   chr21_7951727     ZGre    T    G        0      0        2 
  21   chr21_7951727     ZHar    T    G        0      0        2 
  21   chr21_7951727   Sample    T    G        1      2        2 
  21   chr21_7962709     AAsi    G    T        0      0        2 
  21   chr21_7962709     AKia    G    T        0      0        2 
  21   chr21_7962709     AOna    G    T        0      0        2 
  21   chr21_7962709     ASom    G    T        0      0        2 
  21   chr21_7962709     HCab    G    T        0      0        2 
  21   chr21_7962709     HPrz    G    T      0.5      1        2 
  21   chr21_7962709     ZBoe    G    T        0      0        2 
  21   chr21_7962709     ZGre    G    T        0      0        2 
  21   chr21_7962709     ZHar    G    T        0      0        2 
  21   chr21_7962709   Sample    G    T        0      0        2 
  21   chr21_8034935     AAsi    G    T        0      0        2 
  21   chr21_8034935     AKia    G    T        1      2        2 
  21   chr21_8034935     AOna    G    T        1      2        2 
  21   chr21_8034935     ASom    G    T        0      0        2 
  21   chr21_8034935     HCab    G    T        0      0        2 
  21   chr21_8034935     HPrz    G    T        0      0        2 
  21   chr21_8034935     ZBoe    G    T        0      0        2 
  21   chr21_8034935     ZGre    G    T        0      0        2 
  21   chr21_8034935     ZHar    G    T        0      0        2 
  21   chr21_8034935   Sample    G    T        0      0        2 
  21   chr21_8139574     AAsi    C    G      0.5      1        2 
  21   chr21_8139574     AKia    C    G        0      0        2 
  21   chr21_8139574     AOna    C    G        0      0        2 
  21   chr21_8139574     ASom    C    G        0      0        2 
  21   chr21_8139574     HCab    C    G        0      0        2 
  21   chr21_8139574     HPrz    C    G        0      0        2 
  21   chr21_8139574     ZBoe    C    G        0      0        2 
  21   chr21_8139574     ZGre    C    G        0      0        2 
  21   chr21_8139574     ZHar    C    G        0      0        2 
  21   chr21_8139574   Sample    C    G        0      0        2 
  21   chr21_8163028     AAsi    A    C        0      0        2 
  21   chr21_8163028     AKia    A    C      0.5      1        2 
  21   chr21_8163028     AOna    A    C        0      0        2 
  21   chr21_8163028     ASom    A    C        0      0        2 
  21   chr21_8163028     HCab    A    C        0      0        2 
  21   chr21_8163028     HPrz    A    C        0      0        2 
  21   chr21_8163028     ZBoe    A    C        0      0        2 
  21   chr21_8163028     ZGre    A    C        0      0        2 
  21   chr21_8163028     ZHar    A    C        0      0        2 
  21   chr21_8163028   Sample    A    C        0      0        2 
  21   chr21_8183972     AAsi    A    C        1      2        2 
  21   chr21_8183972     AKia    A    C        1      2        2 
  21   chr21_8183972     AOna    A    C        1      2        2 
  21   chr21_8183972     ASom    A    C        1      2        2 
  21   chr21_8183972     HCab    A    C        0      0        2 
  21   chr21_8183972     HPrz    A    C        0      0        2 
  21   chr21_8183972     ZBoe    A    C        0      0        2 
  21   chr21_8183972     ZGre    A    C        0      0        2 
  21   chr21_8183972     ZHar    A    C        0      0        2 
  21   chr21_8183972   Sample    A    C        0      0        2 
  21   chr21_8310034     AAsi    A    C        0      0        2 
  21   chr21_8310034     AKia    A    C        0      0        2 
  21   chr21_8310034     AOna    A    C        0      0        2 
  21   chr21_8310034     ASom    A    C        0      0        2 
  21   chr21_8310034     HCab    A    C        1      2        2 
  21   chr21_8310034     HPrz    A    C        1      2        2 
  21   chr21_8310034     ZBoe    A    C        0      0        2 
  21   chr21_8310034     ZGre    A    C        0      0        2 
  21   chr21_8310034     ZHar    A    C        0      0        2 
  21   chr21_8310034   Sample    A    C        1      2        2 
  21   chr21_8313664     AAsi    C    A        0      0        2 
  21   chr21_8313664     AKia    C    A        0      0        2 
  21   chr21_8313664     AOna    C    A        0      0        2 
  21   chr21_8313664     ASom    C    A        0      0        2 
  21   chr21_8313664     HCab    C    A        1      2        2 
  21   chr21_8313664     HPrz    C    A        1      2        2 
  21   chr21_8313664     ZBoe    C    A        0      0        2 
  21   chr21_8313664     ZGre    C    A        0      0        2 
  21   chr21_8313664     ZHar    C    A        0      0        2 
  21   chr21_8313664   Sample    C    A        1      2        2 
  21   chr21_8369176     AAsi    C    A      0.5      1        2 
  21   chr21_8369176     AKia    C    A        0      0        2 
  21   chr21_8369176     AOna    C    A        0      0        2 
  21   chr21_8369176     ASom    C    A        0      0        2 
  21   chr21_8369176     HCab    C    A        0      0        2 
  21   chr21_8369176     HPrz    C    A        0      0        2 
  21   chr21_8369176     ZBoe    C    A        0      0        2 
  21   chr21_8369176     ZGre    C    A        0      0        2 
  21   chr21_8369176     ZHar    C    A        0      0        2 
  21   chr21_8369176   Sample    C    A        0      0        2 
  21   chr21_8410931     AAsi    G    T        0      0        2 
  21   chr21_8410931     AKia    G    T        0      0        2 
  21   chr21_8410931     AOna    G    T        0      0        2 
  21   chr21_8410931     ASom    G    T        0      0        2 
  21   chr21_8410931     HCab    G    T        0      0        2 
  21   chr21_8410931     HPrz    G    T        0      0        2 
  21   chr21_8410931     ZBoe    G    T        0      0        2 
  21   chr21_8410931     ZGre    G    T        0      0        2 
  21   chr21_8410931     ZHar    G    T        1      2        2 
  21   chr21_8410931   Sample    G    T        0      0        2 
  21   chr21_8411591     AAsi    C    G        0      0        2 
  21   chr21_8411591     AKia    C    G        0      0        2 
  21   chr21_8411591     AOna    C    G        0      0        2 
  21   chr21_8411591     ASom    C    G        0      0        2 
  21   chr21_8411591     HCab    C    G        1      2        2 
  21   chr21_8411591     HPrz    C    G        1      2        2 
  21   chr21_8411591     ZBoe    C    G        0      0        2 
  21   chr21_8411591     ZGre    C    G        0      0        2 
  21   chr21_8411591     ZHar    C    G        0      0        2 
  21   chr21_8411591   Sample    C    G        1      2        2 
  21   chr21_8437534     AAsi    A    C        0      0        2 
  21   chr21_8437534     AKia    A    C        0      0        2 
  21   chr21_8437534     AOna    A    C        0      0        2 
  21   chr21_8437534     ASom    A    C        0      0        2 
  21   chr21_8437534     HCab    A    C        1      2        2 
  21   chr21_8437534     HPrz    A    C        1      2        2 
  21   chr21_8437534     ZBoe    A    C        0      0        2 
  21   chr21_8437534     ZGre    A    C        0      0        2 
  21   chr21_8437534     ZHar    A    C        0      0        2 
  21   chr21_8437534   Sample    A    C        1      2        2 
  21   chr21_8441063     AAsi    C    G        0      0        2 
  21   chr21_8441063     AKia    C    G        1      2        2 
  21   chr21_8441063     AOna    C    G        1      2        2 
  21   chr21_8441063     ASom    C    G        0      0        2 
  21   chr21_8441063     HCab    C    G        0      0        2 
  21   chr21_8441063     HPrz    C    G        0      0        2 
  21   chr21_8441063     ZBoe    C    G        0      0        2 
  21   chr21_8441063     ZGre    C    G        0      0        2 
  21   chr21_8441063     ZHar    C    G        0      0        2 
  21   chr21_8441063   Sample    C    G        0      0        2 
  21   chr21_8448082     AAsi    T    G        1      2        2 
  21   chr21_8448082     AKia    T    G        0      0        2 
  21   chr21_8448082     AOna    T    G        0      0        2 
  21   chr21_8448082     ASom    T    G        1      2        2 
  21   chr21_8448082     HCab    T    G        0      0        2 
  21   chr21_8448082     HPrz    T    G        0      0        2 
  21   chr21_8448082     ZBoe    T    G        0      0        2 
  21   chr21_8448082     ZGre    T    G        0      0        2 
  21   chr21_8448082     ZHar    T    G        0      0        2 
  21   chr21_8448082   Sample    T    G        0      0        2 
  21   chr21_8479864     AAsi    G    T        0      0        2 
  21   chr21_8479864     AKia    G    T        0      0        2 
  21   chr21_8479864     AOna    G    T        0      0        2 
  21   chr21_8479864     ASom    G    T        0      0        2 
  21   chr21_8479864     HCab    G    T        0      0        2 
  21   chr21_8479864     HPrz    G    T        0      0        2 
  21   chr21_8479864     ZBoe    G    T      0.5      1        2 
  21   chr21_8479864     ZGre    G    T        0      0        2 
  21   chr21_8479864     ZHar    G    T        0      0        2 
  21   chr21_8479864   Sample    G    T        0      0        2 
  21   chr21_8484053     AAsi    G    C        0      0        2 
  21   chr21_8484053     AKia    G    C        1      2        2 
  21   chr21_8484053     AOna    G    C        1      2        2 
  21   chr21_8484053     ASom    G    C        0      0        2 
  21   chr21_8484053     HCab    G    C        0      0        2 
  21   chr21_8484053     HPrz    G    C        0      0        2 
  21   chr21_8484053     ZBoe    G    C        0      0        2 
  21   chr21_8484053     ZGre    G    C        0      0        2 
  21   chr21_8484053     ZHar    G    C        0      0        2 
  21   chr21_8484053   Sample    G    C        0      0        2 
  21   chr21_8487354     AAsi    A    T        0      0        2 
  21   chr21_8487354     AKia    A    T        0      0        2 
  21   chr21_8487354     AOna    A    T        0      0        2 
  21   chr21_8487354     ASom    A    T        0      0        2 
  21   chr21_8487354     HCab    A    T        0      0        2 
  21   chr21_8487354     HPrz    A    T        0      0        2 
  21   chr21_8487354     ZBoe    A    T      0.5      1        2 
  21   chr21_8487354     ZGre    A    T        0      0        2 
  21   chr21_8487354     ZHar    A    T        0      0        2 
  21   chr21_8487354   Sample    A    T        0      0        2 
  21   chr21_8495448     AAsi    C    A        0      0        2 
  21   chr21_8495448     AKia    C    A        0      0        2 
  21   chr21_8495448     AOna    C    A        0      0        2 
  21   chr21_8495448     ASom    C    A        0      0        2 
  21   chr21_8495448     HCab    C    A        0      0        2 
  21   chr21_8495448     HPrz    C    A        0      0        2 
  21   chr21_8495448     ZBoe    C    A        0      0        2 
  21   chr21_8495448     ZGre    C    A        1      2        2 
  21   chr21_8495448     ZHar    C    A        0      0        2 
  21   chr21_8495448   Sample    C    A        0      0        2 
  21   chr21_8516347     AAsi    A    C        0      0        2 
  21   chr21_8516347     AKia    A    C        0      0        2 
  21   chr21_8516347     AOna    A    C        0      0        2 
  21   chr21_8516347     ASom    A    C        0      0        2 
  21   chr21_8516347     HCab    A    C        1      2        2 
  21   chr21_8516347     HPrz    A    C        1      2        2 
  21   chr21_8516347     ZBoe    A    C        0      0        2 
  21   chr21_8516347     ZGre    A    C        0      0        2 
  21   chr21_8516347     ZHar    A    C        0      0        2 
  21   chr21_8516347   Sample    A    C        1      2        2 
  21   chr21_8527364     AAsi    G    T        0      0        2 
  21   chr21_8527364     AKia    G    T        0      0        2 
  21   chr21_8527364     AOna    G    T        0      0        2 
  21   chr21_8527364     ASom    G    T        0      0        2 
  21   chr21_8527364     HCab    G    T        0      0        2 
  21   chr21_8527364     HPrz    G    T        0      0        2 
  21   chr21_8527364     ZBoe    G    T        0      0        2 
  21   chr21_8527364     ZGre    G    T        0      0        2 
  21   chr21_8527364     ZHar    G    T      0.5      1        2 
  21   chr21_8527364   Sample    G    T        0      0        2 
  21   chr21_8640255     AAsi    G    C        0      0        2 
  21   chr21_8640255     AKia    G    C        0      0        2 
  21   chr21_8640255     AOna    G    C        0      0        2 
  21   chr21_8640255     ASom    G    C        0      0        2 
  21   chr21_8640255     HCab    G    C        1      2        2 
  21   chr21_8640255     HPrz    G    C        1      2        2 
  21   chr21_8640255     ZBoe    G    C        0      0        2 
  21   chr21_8640255     ZGre    G    C        0      0        2 
  21   chr21_8640255     ZHar    G    C        0      0        2 
  21   chr21_8640255   Sample    G    C        1      2        2 
  21   chr21_8658810     AAsi    C    A        0      0        2 
  21   chr21_8658810     AKia    C    A        0      0        2 
  21   chr21_8658810     AOna    C    A        0      0        2 
  21   chr21_8658810     ASom    C    A        0      0        2 
  21   chr21_8658810     HCab    C    A        1      2        2 
  21   chr21_8658810     HPrz    C    A        1      2        2 
  21   chr21_8658810     ZBoe    C    A        0      0        2 
  21   chr21_8658810     ZGre    C    A        0      0        2 
  21   chr21_8658810     ZHar    C    A        0      0        2 
  21   chr21_8658810   Sample    C    A        1      2        2 
  21   chr21_8703426     AAsi    G    T        0      0        2 
  21   chr21_8703426     AKia    G    T        0      0        2 
  21   chr21_8703426     AOna    G    T        0      0        2 
  21   chr21_8703426     ASom    G    T        0      0        2 
  21   chr21_8703426     HCab    G    T        0      0        2 
  21   chr21_8703426     HPrz    G    T        0      0        2 
  21   chr21_8703426     ZBoe    G    T      0.5      1        2 
  21   chr21_8703426     ZGre    G    T        0      0        2 
  21   chr21_8703426     ZHar    G    T        0      0        2 
  21   chr21_8703426   Sample    G    T        0      0        2 
  21   chr21_8712225     AAsi    C    A        0      0        2 
  21   chr21_8712225     AKia    C    A        0      0        2 
  21   chr21_8712225     AOna    C    A        0      0        2 
  21   chr21_8712225     ASom    C    A        0      0        2 
  21   chr21_8712225     HCab    C    A        1      2        2 
  21   chr21_8712225     HPrz    C    A        1      2        2 
  21   chr21_8712225     ZBoe    C    A        0      0        2 
  21   chr21_8712225     ZGre    C    A        0      0        2 
  21   chr21_8712225     ZHar    C    A        0      0        2 
  21   chr21_8712225   Sample    C    A        1      2        2 
  21   chr21_8811650     AAsi    T    G        0      0        2 
  21   chr21_8811650     AKia    T    G        0      0        2 
  21   chr21_8811650     AOna    T    G        0      0        2 
  21   chr21_8811650     ASom    T    G        0      0        2 
  21   chr21_8811650     HCab    T    G        0      0        2 
  21   chr21_8811650     HPrz    T    G        0      0        2 
  21   chr21_8811650     ZBoe    T    G        0      0        2 
  21   chr21_8811650     ZGre    T    G      0.5      1        2 
  21   chr21_8811650     ZHar    T    G        0      0        2 
  21   chr21_8811650   Sample    T    G        0      0        2 
  21   chr21_8823202     AAsi    A    C        0      0        2 
  21   chr21_8823202     AKia    A    C        1      2        2 
  21   chr21_8823202     AOna    A    C        1      2        2 
  21   chr21_8823202     ASom    A    C        0      0        2 
  21   chr21_8823202     HCab    A    C        0      0        2 
  21   chr21_8823202     HPrz    A    C        0      0        2 
  21   chr21_8823202     ZBoe    A    C        0      0        2 
  21   chr21_8823202     ZGre    A    C        0      0        2 
  21   chr21_8823202     ZHar    A    C        0      0        2 
  21   chr21_8823202   Sample    A    C        0      0        2 
  21   chr21_8825599     AAsi    C    A        0      0        2 
  21   chr21_8825599     AKia    C    A        0      0        2 
  21   chr21_8825599     AOna    C    A        0      0        2 
  21   chr21_8825599     ASom    C    A        0      0        2 
  21   chr21_8825599     HCab    C    A        1      2        2 
  21   chr21_8825599     HPrz    C    A        1      2        2 
  21   chr21_8825599     ZBoe    C    A        0      0        2 
  21   chr21_8825599     ZGre    C    A        0      0        2 
  21   chr21_8825599     ZHar    C    A        0      0        2 
  21   chr21_8825599   Sample    C    A        1      2        2 
  21   chr21_8825630     AAsi    T    G        0      0        2 
  21   chr21_8825630     AKia    T    G        0      0        2 
  21   chr21_8825630     AOna    T    G        0      0        2 
  21   chr21_8825630     ASom    T    G        1      2        2 
  21   chr21_8825630     HCab    T    G        0      0        2 
  21   chr21_8825630     HPrz    T    G        0      0        2 
  21   chr21_8825630     ZBoe    T    G        0      0        2 
  21   chr21_8825630     ZGre    T    G        0      0        2 
  21   chr21_8825630     ZHar    T    G        0      0        2 
  21   chr21_8825630   Sample    T    G        0      0        2 
  21   chr21_8864329     AAsi    C    A        0      0        2 
  21   chr21_8864329     AKia    C    A        0      0        2 
  21   chr21_8864329     AOna    C    A        0      0        2 
  21   chr21_8864329     ASom    C    A        0      0        2 
  21   chr21_8864329     HCab    C    A        1      2        2 
  21   chr21_8864329     HPrz    C    A        1      2        2 
  21   chr21_8864329     ZBoe    C    A        0      0        2 
  21   chr21_8864329     ZGre    C    A        0      0        2 
  21   chr21_8864329     ZHar    C    A        0      0        2 
  21   chr21_8864329   Sample    C    A        1      2        2 
  21   chr21_8894960     AAsi    C    A        0      0        2 
  21   chr21_8894960     AKia    C    A        0      0        2 
  21   chr21_8894960     AOna    C    A        0      0        2 
  21   chr21_8894960     ASom    C    A        0      0        2 
  21   chr21_8894960     HCab    C    A        1      2        2 
  21   chr21_8894960     HPrz    C    A        1      2        2 
  21   chr21_8894960     ZBoe    C    A        0      0        2 
  21   chr21_8894960     ZGre    C    A        0      0        2 
  21   chr21_8894960     ZHar    C    A        0      0        2 
  21   chr21_8894960   Sample    C    A        1      2        2 
  21   chr21_8919436     AAsi    C    G        0      0        2 
  21   chr21_8919436     AKia    C    G        0      0        2 
  21   chr21_8919436     AOna    C    G        0      0        2 
  21   chr21_8919436     ASom    C    G        0      0        2 
  21   chr21_8919436     HCab    C    G        0      0        2 
  21   chr21_8919436     HPrz    C    G        0      0        2 
  21   chr21_8919436     ZBoe    C    G        1      2        2 
  21   chr21_8919436     ZGre    C    G        0      0        2 
  21   chr21_8919436     ZHar    C    G        0      0        2 
  21   chr21_8919436   Sample    C    G        0      0        2 
  21   chr21_8926068     AAsi    C    A        0      0        2 
  21   chr21_8926068     AKia    C    A        0      0        2 
  21   chr21_8926068     AOna    C    A        0      0        2 
  21   chr21_8926068     ASom    C    A        0      0        2 
  21   chr21_8926068     HCab    C    A        0      0        2 
  21   chr21_8926068     HPrz    C    A        0      0        2 
  21   chr21_8926068     ZBoe    C    A        0      0        2 
  21   chr21_8926068     ZGre    C    A        0      0        2 
  21   chr21_8926068     ZHar    C    A        1      2        2 
  21   chr21_8926068   Sample    C    A        0      0        2 
  21   chr21_8934194     AAsi    G    C        0      0        2 
  21   chr21_8934194     AKia    G    C        0      0        2 
  21   chr21_8934194     AOna    G    C        0      0        2 
  21   chr21_8934194     ASom    G    C        0      0        2 
  21   chr21_8934194     HCab    G    C        0      0        2 
  21   chr21_8934194     HPrz    G    C        0      0        2 
  21   chr21_8934194     ZBoe    G    C      0.5      1        2 
  21   chr21_8934194     ZGre    G    C        0      0        2 
  21   chr21_8934194     ZHar    G    C        0      0        2 
  21   chr21_8934194   Sample    G    C        0      0        2 
  21   chr21_8934321     AAsi    C    G        0      0        2 
  21   chr21_8934321     AKia    C    G        0      0        2 
  21   chr21_8934321     AOna    C    G        0      0        2 
  21   chr21_8934321     ASom    C    G        0      0        2 
  21   chr21_8934321     HCab    C    G        1      2        2 
  21   chr21_8934321     HPrz    C    G      0.5      1        2 
  21   chr21_8934321     ZBoe    C    G        0      0        2 
  21   chr21_8934321     ZGre    C    G        0      0        2 
  21   chr21_8934321     ZHar    C    G        0      0        2 
  21   chr21_8934321   Sample    C    G        1      2        2 
  21   chr21_8946303     AAsi    G    T        0      0        2 
  21   chr21_8946303     AKia    G    T        1      2        2 
  21   chr21_8946303     AOna    G    T        0      0        2 
  21   chr21_8946303     ASom    G    T        0      0        2 
  21   chr21_8946303     HCab    G    T        0      0        2 
  21   chr21_8946303     HPrz    G    T        0      0        2 
  21   chr21_8946303     ZBoe    G    T        0      0        2 
  21   chr21_8946303     ZGre    G    T        0      0        2 
  21   chr21_8946303     ZHar    G    T        0      0        2 
  21   chr21_8946303   Sample    G    T        0      0        2 
  21   chr21_8950324     AAsi    A    T        1      2        2 
  21   chr21_8950324     AKia    A    T        0      0        2 
  21   chr21_8950324     AOna    A    T        0      0        2 
  21   chr21_8950324     ASom    A    T        1      2        2 
  21   chr21_8950324     HCab    A    T        0      0        2 
  21   chr21_8950324     HPrz    A    T        0      0        2 
  21   chr21_8950324     ZBoe    A    T        0      0        2 
  21   chr21_8950324     ZGre    A    T        0      0        2 
  21   chr21_8950324     ZHar    A    T        0      0        2 
  21   chr21_8950324   Sample    A    T        0      0        2 
  21   chr21_8955498     AAsi    C    G        0      0        2 
  21   chr21_8955498     AKia    C    G        0      0        2 
  21   chr21_8955498     AOna    C    G        0      0        2 
  21   chr21_8955498     ASom    C    G        0      0        2 
  21   chr21_8955498     HCab    C    G        1      2        2 
  21   chr21_8955498     HPrz    C    G        1      2        2 
  21   chr21_8955498     ZBoe    C    G        0      0        2 
  21   chr21_8955498     ZGre    C    G        0      0        2 
  21   chr21_8955498     ZHar    C    G        0      0        2 
  21   chr21_8955498   Sample    C    G        1      2        2 
  21   chr21_8972601     AAsi    C    A        0      0        2 
  21   chr21_8972601     AKia    C    A        0      0        2 
  21   chr21_8972601     AOna    C    A        0      0        2 
  21   chr21_8972601     ASom    C    A        0      0        2 
  21   chr21_8972601     HCab    C    A        0      0        2 
  21   chr21_8972601     HPrz    C    A        0      0        2 
  21   chr21_8972601     ZBoe    C    A        0      0        2 
  21   chr21_8972601     ZGre    C    A        1      2        2 
  21   chr21_8972601     ZHar    C    A        0      0        2 
  21   chr21_8972601   Sample    C    A        0      0        2 
  21   chr21_9012265     AAsi    C    G        0      0        2 
  21   chr21_9012265     AKia    C    G        1      2        2 
  21   chr21_9012265     AOna    C    G      0.5      1        2 
  21   chr21_9012265     ASom    C    G        0      0        2 
  21   chr21_9012265     HCab    C    G        0      0        2 
  21   chr21_9012265     HPrz    C    G        0      0        2 
  21   chr21_9012265     ZBoe    C    G        0      0        2 
  21   chr21_9012265     ZGre    C    G        0      0        2 
  21   chr21_9012265     ZHar    C    G        0      0        2 
  21   chr21_9012265   Sample    C    G        0      0        2 
  21   chr21_9059509     AAsi    T    G        0      0        2 
  21   chr21_9059509     AKia    T    G        0      0        2 
  21   chr21_9059509     AOna    T    G        0      0        2 
  21   chr21_9059509     ASom    T    G        0      0        2 
  21   chr21_9059509     HCab    T    G        1      2        2 
  21   chr21_9059509     HPrz    T    G        1      2        2 
  21   chr21_9059509     ZBoe    T    G        0      0        2 
  21   chr21_9059509     ZGre    T    G        0      0        2 
  21   chr21_9059509     ZHar    T    G        0      0        2 
  21   chr21_9059509   Sample    T    G        1      2        2 
  21   chr21_9126204     AAsi    G    C        0      0        2 
  21   chr21_9126204     AKia    G    C        0      0        2 
  21   chr21_9126204     AOna    G    C      0.5      1        2 
  21   chr21_9126204     ASom    G    C        0      0        2 
  21   chr21_9126204     HCab    G    C        0      0        2 
  21   chr21_9126204     HPrz    G    C        0      0        2 
  21   chr21_9126204     ZBoe    G    C        0      0        2 
  21   chr21_9126204     ZGre    G    C        0      0        2 
  21   chr21_9126204     ZHar    G    C        0      0        2 
  21   chr21_9126204   Sample    G    C        0      0        2 
  21   chr21_9142713     AAsi    A    T        0      0        2 
  21   chr21_9142713     AKia    A    T        0      0        2 
  21   chr21_9142713     AOna    A    T        0      0        2 
  21   chr21_9142713     ASom    A    T        0      0        2 
  21   chr21_9142713     HCab    A    T        1      2        2 
  21   chr21_9142713     HPrz    A    T        1      2        2 
  21   chr21_9142713     ZBoe    A    T        0      0        2 
  21   chr21_9142713     ZGre    A    T        0      0        2 
  21   chr21_9142713     ZHar    A    T        0      0        2 
  21   chr21_9142713   Sample    A    T        1      2        2 
  21   chr21_9145876     AAsi    G    T        0      0        2 
  21   chr21_9145876     AKia    G    T        0      0        2 
  21   chr21_9145876     AOna    G    T        0      0        2 
  21   chr21_9145876     ASom    G    T        0      0        2 
  21   chr21_9145876     HCab    G    T        0      0        2 
  21   chr21_9145876     HPrz    G    T        0      0        2 
  21   chr21_9145876     ZBoe    G    T      0.5      1        2 
  21   chr21_9145876     ZGre    G    T        0      0        2 
  21   chr21_9145876     ZHar    G    T        0      0        2 
  21   chr21_9145876   Sample    G    T        0      0        2 
  21   chr21_9155187     AAsi    T    G        0      0        2 
  21   chr21_9155187     AKia    T    G        0      0        2 
  21   chr21_9155187     AOna    T    G        0      0        2 
  21   chr21_9155187     ASom    T    G        0      0        2 
  21   chr21_9155187     HCab    T    G        1      2        2 
  21   chr21_9155187     HPrz    T    G        1      2        2 
  21   chr21_9155187     ZBoe    T    G        0      0        2 
  21   chr21_9155187     ZGre    T    G        0      0        2 
  21   chr21_9155187     ZHar    T    G        0      0        2 
  21   chr21_9155187   Sample    T    G        1      2        2 
  21   chr21_9166733     AAsi    C    A        0      0        2 
  21   chr21_9166733     AKia    C    A        0      0        2 
  21   chr21_9166733     AOna    C    A        0      0        2 
  21   chr21_9166733     ASom    C    A        0      0        2 
  21   chr21_9166733     HCab    C    A        1      2        2 
  21   chr21_9166733     HPrz    C    A        1      2        2 
  21   chr21_9166733     ZBoe    C    A        0      0        2 
  21   chr21_9166733     ZGre    C    A        0      0        2 
  21   chr21_9166733     ZHar    C    A        0      0        2 
  21   chr21_9166733   Sample    C    A        1      2        2 
  21   chr21_9182447     AAsi    A    C        0      0        2 
  21   chr21_9182447     AKia    A    C        0      0        2 
  21   chr21_9182447     AOna    A    C        0      0        2 
  21   chr21_9182447     ASom    A    C        0      0        2 
  21   chr21_9182447     HCab    A    C        1      2        2 
  21   chr21_9182447     HPrz    A    C        1      2        2 
  21   chr21_9182447     ZBoe    A    C        0      0        2 
  21   chr21_9182447     ZGre    A    C        0      0        2 
  21   chr21_9182447     ZHar    A    C        0      0        2 
  21   chr21_9182447   Sample    A    C        1      2        2 
  21   chr21_9208860     AAsi    A    C        0      0        2 
  21   chr21_9208860     AKia    A    C        0      0        2 
  21   chr21_9208860     AOna    A    C        0      0        2 
  21   chr21_9208860     ASom    A    C        0      0        2 
  21   chr21_9208860     HCab    A    C        1      2        2 
  21   chr21_9208860     HPrz    A    C        1      2        2 
  21   chr21_9208860     ZBoe    A    C        0      0        2 
  21   chr21_9208860     ZGre    A    C        0      0        2 
  21   chr21_9208860     ZHar    A    C        0      0        2 
  21   chr21_9208860   Sample    A    C        1      2        2 
  21   chr21_9227259     AAsi    G    C        0      0        2 
  21   chr21_9227259     AKia    G    C        0      0        2 
  21   chr21_9227259     AOna    G    C        0      0        2 
  21   chr21_9227259     ASom    G    C        0      0        2 
  21   chr21_9227259     HCab    G    C        0      0        2 
  21   chr21_9227259     HPrz    G    C        0      0        2 
  21   chr21_9227259     ZBoe    G    C        0      0        2 
  21   chr21_9227259     ZGre    G    C        1      2        2 
  21   chr21_9227259     ZHar    G    C        0      0        2 
  21   chr21_9227259   Sample    G    C        0      0        2 
  21   chr21_9230408     AAsi    C    G        0      0        2 
  21   chr21_9230408     AKia    C    G        0      0        2 
  21   chr21_9230408     AOna    C    G        0      0        2 
  21   chr21_9230408     ASom    C    G        0      0        2 
  21   chr21_9230408     HCab    C    G        1      2        2 
  21   chr21_9230408     HPrz    C    G        1      2        2 
  21   chr21_9230408     ZBoe    C    G        0      0        2 
  21   chr21_9230408     ZGre    C    G        0      0        2 
  21   chr21_9230408     ZHar    C    G        0      0        2 
  21   chr21_9230408   Sample    C    G        1      2        2 
  21   chr21_9272012     AAsi    G    C        0      0        2 
  21   chr21_9272012     AKia    G    C        1      2        2 
  21   chr21_9272012     AOna    G    C        1      2        2 
  21   chr21_9272012     ASom    G    C        0      0        2 
  21   chr21_9272012     HCab    G    C        0      0        2 
  21   chr21_9272012     HPrz    G    C        0      0        2 
  21   chr21_9272012     ZBoe    G    C        0      0        2 
  21   chr21_9272012     ZGre    G    C        0      0        2 
  21   chr21_9272012     ZHar    G    C        0      0        2 
  21   chr21_9272012   Sample    G    C        0      0        2 
  21   chr21_9279924     AAsi    C    A        0      0        2 
  21   chr21_9279924     AKia    C    A        0      0        2 
  21   chr21_9279924     AOna    C    A      0.5      1        2 
  21   chr21_9279924     ASom    C    A        0      0        2 
  21   chr21_9279924     HCab    C    A        0      0        2 
  21   chr21_9279924     HPrz    C    A        0      0        2 
  21   chr21_9279924     ZBoe    C    A        0      0        2 
  21   chr21_9279924     ZGre    C    A        0      0        2 
  21   chr21_9279924     ZHar    C    A        0      0        2 
  21   chr21_9279924   Sample    C    A        0      0        2 
  21   chr21_9283556     AAsi    A    C        0      0        2 
  21   chr21_9283556     AKia    A    C        0      0        2 
  21   chr21_9283556     AOna    A    C        0      0        2 
  21   chr21_9283556     ASom    A    C        0      0        2 
  21   chr21_9283556     HCab    A    C        1      2        2 
  21   chr21_9283556     HPrz    A    C        1      2        2 
  21   chr21_9283556     ZBoe    A    C        0      0        2 
  21   chr21_9283556     ZGre    A    C        0      0        2 
  21   chr21_9283556     ZHar    A    C        0      0        2 
  21   chr21_9283556   Sample    A    C        1      2        2 
  21   chr21_9308819     AAsi    T    G        0      0        2 
  21   chr21_9308819     AKia    T    G        0      0        2 
  21   chr21_9308819     AOna    T    G        0      0        2 
  21   chr21_9308819     ASom    T    G        0      0        2 
  21   chr21_9308819     HCab    T    G        0      0        2 
  21   chr21_9308819     HPrz    T    G        0      0        2 
  21   chr21_9308819     ZBoe    T    G        1      2        2 
  21   chr21_9308819     ZGre    T    G        0      0        2 
  21   chr21_9308819     ZHar    T    G        0      0        2 
  21   chr21_9308819   Sample    T    G        0      0        2 
  21   chr21_9318089     AAsi    A    C        0      0        2 
  21   chr21_9318089     AKia    A    C        1      2        2 
  21   chr21_9318089     AOna    A    C        1      2        2 
  21   chr21_9318089     ASom    A    C        0      0        2 
  21   chr21_9318089     HCab    A    C        0      0        2 
  21   chr21_9318089     HPrz    A    C        0      0        2 
  21   chr21_9318089     ZBoe    A    C        0      0        2 
  21   chr21_9318089     ZGre    A    C        0      0        2 
  21   chr21_9318089     ZHar    A    C        0      0        2 
  21   chr21_9318089   Sample    A    C        0      0        2 
  21   chr21_9324027     AAsi    T    G        0      0        2 
  21   chr21_9324027     AKia    T    G        0      0        2 
  21   chr21_9324027     AOna    T    G        0      0        2 
  21   chr21_9324027     ASom    T    G        0      0        2 
  21   chr21_9324027     HCab    T    G        1      2        2 
  21   chr21_9324027     HPrz    T    G        1      2        2 
  21   chr21_9324027     ZBoe    T    G        0      0        2 
  21   chr21_9324027     ZGre    T    G        0      0        2 
  21   chr21_9324027     ZHar    T    G        0      0        2 
  21   chr21_9324027   Sample    T    G        1      2        2 
  21   chr21_9339500     AAsi    T    A        0      0        2 
  21   chr21_9339500     AKia    T    A        0      0        2 
  21   chr21_9339500     AOna    T    A        0      0        2 
  21   chr21_9339500     ASom    T    A        0      0        2 
  21   chr21_9339500     HCab    T    A        1      2        2 
  21   chr21_9339500     HPrz    T    A        1      2        2 
  21   chr21_9339500     ZBoe    T    A        0      0        2 
  21   chr21_9339500     ZGre    T    A        0      0        2 
  21   chr21_9339500     ZHar    T    A        0      0        2 
  21   chr21_9339500   Sample    T    A        1      2        2 
  21   chr21_9350134     AAsi    C    A        0      0        2 
  21   chr21_9350134     AKia    C    A        0      0        2 
  21   chr21_9350134     AOna    C    A        0      0        2 
  21   chr21_9350134     ASom    C    A        0      0        2 
  21   chr21_9350134     HCab    C    A        0      0        2 
  21   chr21_9350134     HPrz    C    A        0      0        2 
  21   chr21_9350134     ZBoe    C    A      0.5      1        2 
  21   chr21_9350134     ZGre    C    A        0      0        2 
  21   chr21_9350134     ZHar    C    A        0      0        2 
  21   chr21_9350134   Sample    C    A        0      0        2 
  21   chr21_9359141     AAsi    C    A        0      0        2 
  21   chr21_9359141     AKia    C    A        0      0        2 
  21   chr21_9359141     AOna    C    A      0.5      1        2 
  21   chr21_9359141     ASom    C    A        0      0        2 
  21   chr21_9359141     HCab    C    A        0      0        2 
  21   chr21_9359141     HPrz    C    A        0      0        2 
  21   chr21_9359141     ZBoe    C    A        0      0        2 
  21   chr21_9359141     ZGre    C    A        0      0        2 
  21   chr21_9359141     ZHar    C    A        0      0        2 
  21   chr21_9359141   Sample    C    A        0      0        2 
  21   chr21_9395663     AAsi    C    G        1      2        2 
  21   chr21_9395663     AKia    C    G        1      2        2 
  21   chr21_9395663     AOna    C    G        1      2        2 
  21   chr21_9395663     ASom    C    G        1      2        2 
  21   chr21_9395663     HCab    C    G        0      0        2 
  21   chr21_9395663     HPrz    C    G        0      0        2 
  21   chr21_9395663     ZBoe    C    G      0.5      1        2 
  21   chr21_9395663     ZGre    C    G        0      0        2 
  21   chr21_9395663     ZHar    C    G        0      0        2 
  21   chr21_9395663   Sample    C    G        0      0        2 
  21   chr21_9427363     AAsi    T    A        0      0        2 
  21   chr21_9427363     AKia    T    A        1      2        2 
  21   chr21_9427363     AOna    T    A        0      0        2 
  21   chr21_9427363     ASom    T    A        0      0        2 
  21   chr21_9427363     HCab    T    A        0      0        2 
  21   chr21_9427363     HPrz    T    A        0      0        2 
  21   chr21_9427363     ZBoe    T    A        0      0        2 
  21   chr21_9427363     ZGre    T    A        0      0        2 
  21   chr21_9427363     ZHar    T    A        0      0        2 
  21   chr21_9427363   Sample    T    A        0      0        2 
  21   chr21_9479943     AAsi    C    G        0      0        2 
  21   chr21_9479943     AKia    C    G        0      0        2 
  21   chr21_9479943     AOna    C    G        0      0        2 
  21   chr21_9479943     ASom    C    G        0      0        2 
  21   chr21_9479943     HCab    C    G        1      2        2 
  21   chr21_9479943     HPrz    C    G        1      2        2 
  21   chr21_9479943     ZBoe    C    G        0      0        2 
  21   chr21_9479943     ZGre    C    G        0      0        2 
  21   chr21_9479943     ZHar    C    G        0      0        2 
  21   chr21_9479943   Sample    C    G        1      2        2 
  21   chr21_9496079     AAsi    T    G      0.5      1        2 
  21   chr21_9496079     AKia    T    G        0      0        2 
  21   chr21_9496079     AOna    T    G        0      0        2 
  21   chr21_9496079     ASom    T    G        1      2        2 
  21   chr21_9496079     HCab    T    G        0      0        2 
  21   chr21_9496079     HPrz    T    G        0      0        2 
  21   chr21_9496079     ZBoe    T    G        0      0        2 
  21   chr21_9496079     ZGre    T    G        0      0        2 
  21   chr21_9496079     ZHar    T    G        0      0        2 
  21   chr21_9496079   Sample    T    G        0      0        2 
  21   chr21_9560359     AAsi    G    T        0      0        2 
  21   chr21_9560359     AKia    G    T        1      2        2 
  21   chr21_9560359     AOna    G    T        1      2        2 
  21   chr21_9560359     ASom    G    T        0      0        2 
  21   chr21_9560359     HCab    G    T        0      0        2 
  21   chr21_9560359     HPrz    G    T        0      0        2 
  21   chr21_9560359     ZBoe    G    T        0      0        2 
  21   chr21_9560359     ZGre    G    T        0      0        2 
  21   chr21_9560359     ZHar    G    T        0      0        2 
  21   chr21_9560359   Sample    G    T        0      0        2 
  21   chr21_9574938     AAsi    G    C        0      0        2 
  21   chr21_9574938     AKia    G    C        0      0        2 
  21   chr21_9574938     AOna    G    C        0      0        2 
  21   chr21_9574938     ASom    G    C        0      0        2 
  21   chr21_9574938     HCab    G    C        1      2        2 
  21   chr21_9574938     HPrz    G    C        1      2        2 
  21   chr21_9574938     ZBoe    G    C        0      0        2 
  21   chr21_9574938     ZGre    G    C        0      0        2 
  21   chr21_9574938     ZHar    G    C        0      0        2 
  21   chr21_9574938   Sample    G    C        1      2        2 
  21   chr21_9608740     AAsi    G    T        0      0        2 
  21   chr21_9608740     AKia    G    T        0      0        2 
  21   chr21_9608740     AOna    G    T        0      0        2 
  21   chr21_9608740     ASom    G    T        0      0        2 
  21   chr21_9608740     HCab    G    T        1      2        2 
  21   chr21_9608740     HPrz    G    T        1      2        2 
  21   chr21_9608740     ZBoe    G    T        0      0        2 
  21   chr21_9608740     ZGre    G    T        0      0        2 
  21   chr21_9608740     ZHar    G    T        0      0        2 
  21   chr21_9608740   Sample    G    T        1      2        2 
  21   chr21_9625815     AAsi    C    A        0      0        2 
  21   chr21_9625815     AKia    C    A        0      0        2 
  21   chr21_9625815     AOna    C    A      0.5      1        2 
  21   chr21_9625815     ASom    C    A        0      0        2 
  21   chr21_9625815     HCab    C    A        0      0        2 
  21   chr21_9625815     HPrz    C    A        0      0        2 
  21   chr21_9625815     ZBoe    C    A        0      0        2 
  21   chr21_9625815     ZGre    C    A        0      0        2 
  21   chr21_9625815     ZHar    C    A        0      0        2 
  21   chr21_9625815   Sample    C    A        0      0        2 
  21   chr21_9636753     AAsi    A    C        0      0        2 
  21   chr21_9636753     AKia    A    C        0      0        2 
  21   chr21_9636753     AOna    A    C        0      0        2 
  21   chr21_9636753     ASom    A    C        0      0        2 
  21   chr21_9636753     HCab    A    C        1      2        2 
  21   chr21_9636753     HPrz    A    C        1      2        2 
  21   chr21_9636753     ZBoe    A    C        0      0        2 
  21   chr21_9636753     ZGre    A    C        0      0        2 
  21   chr21_9636753     ZHar    A    C        0      0        2 
  21   chr21_9636753   Sample    A    C        1      2        2 
  21   chr21_9672708     AAsi    G    C        0      0        2 
  21   chr21_9672708     AKia    G    C        0      0        2 
  21   chr21_9672708     AOna    G    C        0      0        2 
  21   chr21_9672708     ASom    G    C        0      0        2 
  21   chr21_9672708     HCab    G    C        1      2        2 
  21   chr21_9672708     HPrz    G    C        1      2        2 
  21   chr21_9672708     ZBoe    G    C        0      0        2 
  21   chr21_9672708     ZGre    G    C        0      0        2 
  21   chr21_9672708     ZHar    G    C        0      0        2 
  21   chr21_9672708   Sample    G    C        1      2        2 
  21   chr21_9678470     AAsi    T    G        0      0        2 
  21   chr21_9678470     AKia    T    G        0      0        2 
  21   chr21_9678470     AOna    T    G        0      0        2 
  21   chr21_9678470     ASom    T    G        0      0        2 
  21   chr21_9678470     HCab    T    G        1      2        2 
  21   chr21_9678470     HPrz    T    G        1      2        2 
  21   chr21_9678470     ZBoe    T    G        0      0        2 
  21   chr21_9678470     ZGre    T    G        0      0        2 
  21   chr21_9678470     ZHar    T    G        0      0        2 
  21   chr21_9678470   Sample    T    G        1      2        2 
  21   chr21_9708313     AAsi    T    A        0      0        2 
  21   chr21_9708313     AKia    T    A        0      0        2 
  21   chr21_9708313     AOna    T    A        0      0        2 
  21   chr21_9708313     ASom    T    A        0      0        2 
  21   chr21_9708313     HCab    T    A        1      2        2 
  21   chr21_9708313     HPrz    T    A        1      2        2 
  21   chr21_9708313     ZBoe    T    A        0      0        2 
  21   chr21_9708313     ZGre    T    A        0      0        2 
  21   chr21_9708313     ZHar    T    A        0      0        2 
  21   chr21_9708313   Sample    T    A        1      2        2 
  21   chr21_9757542     AAsi    C    G        0      0        2 
  21   chr21_9757542     AKia    C    G        0      0        2 
  21   chr21_9757542     AOna    C    G        0      0        2 
  21   chr21_9757542     ASom    C    G        0      0        2 
  21   chr21_9757542     HCab    C    G        0      0        2 
  21   chr21_9757542     HPrz    C    G        0      0        2 
  21   chr21_9757542     ZBoe    C    G        1      2        2 
  21   chr21_9757542     ZGre    C    G        1      2        2 
  21   chr21_9757542     ZHar    C    G        1      2        2 
  21   chr21_9757542   Sample    C    G        0      0        2 
  21   chr21_9763618     AAsi    G    C        0      0        2 
  21   chr21_9763618     AKia    G    C        0      0        2 
  21   chr21_9763618     AOna    G    C        0      0        2 
  21   chr21_9763618     ASom    G    C        0      0        2 
  21   chr21_9763618     HCab    G    C        0      0        2 
  21   chr21_9763618     HPrz    G    C        0      0        2 
  21   chr21_9763618     ZBoe    G    C        1      2        2 
  21   chr21_9763618     ZGre    G    C        1      2        2 
  21   chr21_9763618     ZHar    G    C        1      2        2 
  21   chr21_9763618   Sample    G    C        0      0        2 
  21   chr21_9773320     AAsi    G    T        0      0        2 
  21   chr21_9773320     AKia    G    T        0      0        2 
  21   chr21_9773320     AOna    G    T        0      0        2 
  21   chr21_9773320     ASom    G    T        0      0        2 
  21   chr21_9773320     HCab    G    T        0      0        2 
  21   chr21_9773320     HPrz    G    T        0      0        2 
  21   chr21_9773320     ZBoe    G    T        1      2        2 
  21   chr21_9773320     ZGre    G    T        1      2        2 
  21   chr21_9773320     ZHar    G    T        1      2        2 
  21   chr21_9773320   Sample    G    T        0      0        2 
  21   chr21_9787935     AAsi    G    C        0      0        2 
  21   chr21_9787935     AKia    G    C        0      0        2 
  21   chr21_9787935     AOna    G    C        0      0        2 
  21   chr21_9787935     ASom    G    C        0      0        2 
  21   chr21_9787935     HCab    G    C        0      0        2 
  21   chr21_9787935     HPrz    G    C        0      0        2 
  21   chr21_9787935     ZBoe    G    C      0.5      1        2 
  21   chr21_9787935     ZGre    G    C        0      0        2 
  21   chr21_9787935     ZHar    G    C        0      0        2 
  21   chr21_9787935   Sample    G    C        0      0        2 
  21   chr21_9814709     AAsi    G    T        0      0        2 
  21   chr21_9814709     AKia    G    T        0      0        2 
  21   chr21_9814709     AOna    G    T        0      0        2 
  21   chr21_9814709     ASom    G    T        0      0        2 
  21   chr21_9814709     HCab    G    T        1      2        2 
  21   chr21_9814709     HPrz    G    T        1      2        2 
  21   chr21_9814709     ZBoe    G    T        0      0        2 
  21   chr21_9814709     ZGre    G    T        0      0        2 
  21   chr21_9814709     ZHar    G    T        0      0        2 
  21   chr21_9814709   Sample    G    T        1      2        2 
  21   chr21_9816086     AAsi    A    T        0      0        2 
  21   chr21_9816086     AKia    A    T        0      0        2 
  21   chr21_9816086     AOna    A    T        0      0        2 
  21   chr21_9816086     ASom    A    T        0      0        2 
  21   chr21_9816086     HCab    A    T        1      2        2 
  21   chr21_9816086     HPrz    A    T        1      2        2 
  21   chr21_9816086     ZBoe    A    T        0      0        2 
  21   chr21_9816086     ZGre    A    T        0      0        2 
  21   chr21_9816086     ZHar    A    T        0      0        2 
  21   chr21_9816086   Sample    A    T        1      2        2 
  21   chr21_9841618     AAsi    A    C        0      0        2 
  21   chr21_9841618     AKia    A    C        0      0        2 
  21   chr21_9841618     AOna    A    C        0      0        2 
  21   chr21_9841618     ASom    A    C        0      0        2 
  21   chr21_9841618     HCab    A    C        0      0        2 
  21   chr21_9841618     HPrz    A    C        0      0        2 
  21   chr21_9841618     ZBoe    A    C      0.5      1        2 
  21   chr21_9841618     ZGre    A    C        0      0        2 
  21   chr21_9841618     ZHar    A    C        0      0        2 
  21   chr21_9841618   Sample    A    C        0      0        2 
  21   chr21_9874942     AAsi    T    A        0      0        2 
  21   chr21_9874942     AKia    T    A        0      0        2 
  21   chr21_9874942     AOna    T    A        0      0        2 
  21   chr21_9874942     ASom    T    A        0      0        2 
  21   chr21_9874942     HCab    T    A        1      2        2 
  21   chr21_9874942     HPrz    T    A        1      2        2 
  21   chr21_9874942     ZBoe    T    A        0      0        2 
  21   chr21_9874942     ZGre    T    A        0      0        2 
  21   chr21_9874942     ZHar    T    A        0      0        2 
  21   chr21_9874942   Sample    T    A        1      2        2 
  21   chr21_9907715     AAsi    C    G        0      0        2 
  21   chr21_9907715     AKia    C    G        0      0        2 
  21   chr21_9907715     AOna    C    G        0      0        2 
  21   chr21_9907715     ASom    C    G        0      0        2 
  21   chr21_9907715     HCab    C    G        0      0        2 
  21   chr21_9907715     HPrz    C    G        0      0        2 
  21   chr21_9907715     ZBoe    C    G        0      0        2 
  21   chr21_9907715     ZGre    C    G      0.5      1        2 
  21   chr21_9907715     ZHar    C    G        0      0        2 
  21   chr21_9907715   Sample    C    G        0      0        2 
  21   chr21_9912305     AAsi    C    A        0      0        2 
  21   chr21_9912305     AKia    C    A        0      0        2 
  21   chr21_9912305     AOna    C    A        0      0        2 
  21   chr21_9912305     ASom    C    A        0      0        2 
  21   chr21_9912305     HCab    C    A        1      2        2 
  21   chr21_9912305     HPrz    C    A        1      2        2 
  21   chr21_9912305     ZBoe    C    A        0      0        2 
  21   chr21_9912305     ZGre    C    A        0      0        2 
  21   chr21_9912305     ZHar    C    A        0      0        2 
  21   chr21_9912305   Sample    C    A        1      2        2 
  21   chr21_9928200     AAsi    C    A        0      0        2 
  21   chr21_9928200     AKia    C    A        1      2        2 
  21   chr21_9928200     AOna    C    A        1      2        2 
  21   chr21_9928200     ASom    C    A        0      0        2 
  21   chr21_9928200     HCab    C    A        0      0        2 
  21   chr21_9928200     HPrz    C    A        0      0        2 
  21   chr21_9928200     ZBoe    C    A        0      0        2 
  21   chr21_9928200     ZGre    C    A        0      0        2 
  21   chr21_9928200     ZHar    C    A        0      0        2 
  21   chr21_9928200   Sample    C    A        0      0        2 
  21   chr21_9932199     AAsi    C    A        0      0        2 
  21   chr21_9932199     AKia    C    A        0      0        2 
  21   chr21_9932199     AOna    C    A        0      0        2 
  21   chr21_9932199     ASom    C    A        0      0        2 
  21   chr21_9932199     HCab    C    A        0      0        2 
  21   chr21_9932199     HPrz    C    A      0.5      1        2 
  21   chr21_9932199     ZBoe    C    A        0      0        2 
  21   chr21_9932199     ZGre    C    A        0      0        2 
  21   chr21_9932199     ZHar    C    A        0      0        2 
  21   chr21_9932199   Sample    C    A        1      2        2 
  21   chr21_9934219     AAsi    T    G        0      0        2 
  21   chr21_9934219     AKia    T    G        0      0        2 
  21   chr21_9934219     AOna    T    G        0      0        2 
  21   chr21_9934219     ASom    T    G        1      2        2 
  21   chr21_9934219     HCab    T    G        0      0        2 
  21   chr21_9934219     HPrz    T    G        0      0        2 
  21   chr21_9934219     ZBoe    T    G        0      0        2 
  21   chr21_9934219     ZGre    T    G        0      0        2 
  21   chr21_9934219     ZHar    T    G        0      0        2 
  21   chr21_9934219   Sample    T    G        0      0        2 
  21   chr21_9944799     AAsi    A    T        0      0        2 
  21   chr21_9944799     AKia    A    T        0      0        2 
  21   chr21_9944799     AOna    A    T        0      0        2 
  21   chr21_9944799     ASom    A    T        0      0        2 
  21   chr21_9944799     HCab    A    T        1      2        2 
  21   chr21_9944799     HPrz    A    T        1      2        2 
  21   chr21_9944799     ZBoe    A    T        0      0        2 
  21   chr21_9944799     ZGre    A    T        0      0        2 
  21   chr21_9944799     ZHar    A    T        0      0        2 
  21   chr21_9944799   Sample    A    T        1      2        2 
  21   chr21_9964279     AAsi    A    C        0      0        2 
  21   chr21_9964279     AKia    A    C        0      0        2 
  21   chr21_9964279     AOna    A    C        0      0        2 
  21   chr21_9964279     ASom    A    C        0      0        2 
  21   chr21_9964279     HCab    A    C        1      2        2 
  21   chr21_9964279     HPrz    A    C      0.5      1        2 
  21   chr21_9964279     ZBoe    A    C        0      0        2 
  21   chr21_9964279     ZGre    A    C        0      0        2 
  21   chr21_9964279     ZHar    A    C        0      0        2 
  21   chr21_9964279   Sample    A    C        1      2        2 
  21   chr21_9973957     AAsi    G    C        0      0        2 
  21   chr21_9973957     AKia    G    C        0      0        2 
  21   chr21_9973957     AOna    G    C        0      0        2 
  21   chr21_9973957     ASom    G    C        0      0        2 
  21   chr21_9973957     HCab    G    C        0      0        2 
  21   chr21_9973957     HPrz    G    C        0      0        2 
  21   chr21_9973957     ZBoe    G    C        1      2        2 
  21   chr21_9973957     ZGre    G    C        0      0        2 
  21   chr21_9973957     ZHar    G    C        0      0        2 
  21   chr21_9973957   Sample    G    C        0      0        2 
  21   chr21_9993433     AAsi    G    C        0      0        2 
  21   chr21_9993433     AKia    G    C        0      0        2 
  21   chr21_9993433     AOna    G    C      0.5      1        2 
  21   chr21_9993433     ASom    G    C        0      0        2 
  21   chr21_9993433     HCab    G    C        0      0        2 
  21   chr21_9993433     HPrz    G    C        0      0        2 
  21   chr21_9993433     ZBoe    G    C        0      0        2 
  21   chr21_9993433     ZGre    G    C        0      0        2 
  21   chr21_9993433     ZHar    G    C        0      0        2 
  21   chr21_9993433   Sample    G    C        0      0        2 
  21  chr21_10007789     AAsi    T    G        0      0        2 
  21  chr21_10007789     AKia    T    G        0      0        2 
  21  chr21_10007789     AOna    T    G        0      0        2 
  21  chr21_10007789     ASom    T    G        0      0        2 
  21  chr21_10007789     HCab    T    G        1      2        2 
  21  chr21_10007789     HPrz    T    G        1      2        2 
  21  chr21_10007789     ZBoe    T    G        0      0        2 
  21  chr21_10007789     ZGre    T    G        0      0        2 
  21  chr21_10007789     ZHar    T    G        0      0        2 
  21  chr21_10007789   Sample    T    G        1      2        2 
  21  chr21_10070209     AAsi    T    A        0      0        2 
  21  chr21_10070209     AKia    T    A        1      2        2 
  21  chr21_10070209     AOna    T    A        1      2        2 
  21  chr21_10070209     ASom    T    A        0      0        2 
  21  chr21_10070209     HCab    T    A        0      0        2 
  21  chr21_10070209     HPrz    T    A        0      0        2 
  21  chr21_10070209     ZBoe    T    A        0      0        2 
  21  chr21_10070209     ZGre    T    A        0      0        2 
  21  chr21_10070209     ZHar    T    A        0      0        2 
  21  chr21_10070209   Sample    T    A        0      0        2 
  21  chr21_10070249     AAsi    A    T        1      2        2 
  21  chr21_10070249     AKia    A    T        0      0        2 
  21  chr21_10070249     AOna    A    T        0      0        2 
  21  chr21_10070249     ASom    A    T        1      2        2 
  21  chr21_10070249     HCab    A    T        0      0        2 
  21  chr21_10070249     HPrz    A    T        0      0        2 
  21  chr21_10070249     ZBoe    A    T        0      0        2 
  21  chr21_10070249     ZGre    A    T        0      0        2 
  21  chr21_10070249     ZHar    A    T        0      0        2 
  21  chr21_10070249   Sample    A    T        0      0        2 
  21  chr21_10086232     AAsi    G    C        0      0        2 
  21  chr21_10086232     AKia    G    C        0      0        2 
  21  chr21_10086232     AOna    G    C        0      0        2 
  21  chr21_10086232     ASom    G    C        0      0        2 
  21  chr21_10086232     HCab    G    C        0      0        2 
  21  chr21_10086232     HPrz    G    C        0      0        2 
  21  chr21_10086232     ZBoe    G    C      0.5      1        2 
  21  chr21_10086232     ZGre    G    C        0      0        2 
  21  chr21_10086232     ZHar    G    C        0      0        2 
  21  chr21_10086232   Sample    G    C        0      0        2 
  21  chr21_10107895     AAsi    C    A        1      2        2 
  21  chr21_10107895     AKia    C    A        1      2        2 
  21  chr21_10107895     AOna    C    A        1      2        2 
  21  chr21_10107895     ASom    C    A        1      2        2 
  21  chr21_10107895     HCab    C    A        0      0        2 
  21  chr21_10107895     HPrz    C    A        0      0        2 
  21  chr21_10107895     ZBoe    C    A        0      0        2 
  21  chr21_10107895     ZGre    C    A        0      0        2 
  21  chr21_10107895     ZHar    C    A        0      0        2 
  21  chr21_10107895   Sample    C    A        0      0        2 
  21  chr21_10111340     AAsi    T    G        0      0        2 
  21  chr21_10111340     AKia    T    G        0      0        2 
  21  chr21_10111340     AOna    T    G        0      0        2 
  21  chr21_10111340     ASom    T    G        0      0        2 
  21  chr21_10111340     HCab    T    G        0      0        2 
  21  chr21_10111340     HPrz    T    G        0      0        2 
  21  chr21_10111340     ZBoe    T    G        0      0        2 
  21  chr21_10111340     ZGre    T    G        0      0        2 
  21  chr21_10111340     ZHar    T    G        1      2        2 
  21  chr21_10111340   Sample    T    G        0      0        2 
  21  chr21_10118722     AAsi    T    A        0      0        2 
  21  chr21_10118722     AKia    T    A        0      0        2 
  21  chr21_10118722     AOna    T    A        0      0        2 
  21  chr21_10118722     ASom    T    A        0      0        2 
  21  chr21_10118722     HCab    T    A        1      2        2 
  21  chr21_10118722     HPrz    T    A        1      2        2 
  21  chr21_10118722     ZBoe    T    A        0      0        2 
  21  chr21_10118722     ZGre    T    A        0      0        2 
  21  chr21_10118722     ZHar    T    A        0      0        2 
  21  chr21_10118722   Sample    T    A        1      2        2 
  21  chr21_10124548     AAsi    G    T        1      2        2 
  21  chr21_10124548     AKia    G    T        0      0        2 
  21  chr21_10124548     AOna    G    T        0      0        2 
  21  chr21_10124548     ASom    G    T        0      0        2 
  21  chr21_10124548     HCab    G    T        0      0        2 
  21  chr21_10124548     HPrz    G    T        0      0        2 
  21  chr21_10124548     ZBoe    G    T        0      0        2 
  21  chr21_10124548     ZGre    G    T        0      0        2 
  21  chr21_10124548     ZHar    G    T        0      0        2 
  21  chr21_10124548   Sample    G    T        0      0        2 
  21  chr21_10143190     AAsi    C    G        0      0        2 
  21  chr21_10143190     AKia    C    G        0      0        2 
  21  chr21_10143190     AOna    C    G        0      0        2 
  21  chr21_10143190     ASom    C    G        0      0        2 
  21  chr21_10143190     HCab    C    G        0      0        2 
  21  chr21_10143190     HPrz    C    G        0      0        2 
  21  chr21_10143190     ZBoe    C    G        0      0        2 
  21  chr21_10143190     ZGre    C    G        1      2        2 
  21  chr21_10143190     ZHar    C    G        0      0        2 
  21  chr21_10143190   Sample    C    G        0      0        2 
  21  chr21_10144302     AAsi    T    G        0      0        2 
  21  chr21_10144302     AKia    T    G        0      0        2 
  21  chr21_10144302     AOna    T    G        0      0        2 
  21  chr21_10144302     ASom    T    G        0      0        2 
  21  chr21_10144302     HCab    T    G        0      0        2 
  21  chr21_10144302     HPrz    T    G        0      0        2 
  21  chr21_10144302     ZBoe    T    G      0.5      1        2 
  21  chr21_10144302     ZGre    T    G        0      0        2 
  21  chr21_10144302     ZHar    T    G        0      0        2 
  21  chr21_10144302   Sample    T    G        0      0        2 
  21  chr21_10163428     AAsi    A    C        0      0        2 
  21  chr21_10163428     AKia    A    C        0      0        2 
  21  chr21_10163428     AOna    A    C        0      0        2 
  21  chr21_10163428     ASom    A    C        0      0        2 
  21  chr21_10163428     HCab    A    C        1      2        2 
  21  chr21_10163428     HPrz    A    C        1      2        2 
  21  chr21_10163428     ZBoe    A    C        0      0        2 
  21  chr21_10163428     ZGre    A    C        0      0        2 
  21  chr21_10163428     ZHar    A    C        0      0        2 
  21  chr21_10163428   Sample    A    C        1      2        2 
  21  chr21_10166140     AAsi    T    A        0      0        2 
  21  chr21_10166140     AKia    T    A        0      0        2 
  21  chr21_10166140     AOna    T    A        0      0        2 
  21  chr21_10166140     ASom    T    A        0      0        2 
  21  chr21_10166140     HCab    T    A        1      2        2 
  21  chr21_10166140     HPrz    T    A        1      2        2 
  21  chr21_10166140     ZBoe    T    A        0      0        2 
  21  chr21_10166140     ZGre    T    A        0      0        2 
  21  chr21_10166140     ZHar    T    A        0      0        2 
  21  chr21_10166140   Sample    T    A        1      2        2 
  21  chr21_10169958     AAsi    C    G        0      0        2 
  21  chr21_10169958     AKia    C    G        0      0        2 
  21  chr21_10169958     AOna    C    G        0      0        2 
  21  chr21_10169958     ASom    C    G        0      0        2 
  21  chr21_10169958     HCab    C    G      0.5      1        2 
  21  chr21_10169958     HPrz    C    G        1      2        2 
  21  chr21_10169958     ZBoe    C    G        0      0        2 
  21  chr21_10169958     ZGre    C    G        0      0        2 
  21  chr21_10169958     ZHar    C    G        0      0        2 
  21  chr21_10169958   Sample    C    G        1      2        2 
  21  chr21_10179381     AAsi    C    G        0      0        2 
  21  chr21_10179381     AKia    C    G        0      0        2 
  21  chr21_10179381     AOna    C    G        0      0        2 
  21  chr21_10179381     ASom    C    G        0      0        2 
  21  chr21_10179381     HCab    C    G        1      2        2 
  21  chr21_10179381     HPrz    C    G        1      2        2 
  21  chr21_10179381     ZBoe    C    G        0      0        2 
  21  chr21_10179381     ZGre    C    G        0      0        2 
  21  chr21_10179381     ZHar    C    G        0      0        2 
  21  chr21_10179381   Sample    C    G        1      2        2 
  21  chr21_10205756     AAsi    C    G        0      0        2 
  21  chr21_10205756     AKia    C    G        1      2        2 
  21  chr21_10205756     AOna    C    G      0.5      1        2 
  21  chr21_10205756     ASom    C    G        0      0        2 
  21  chr21_10205756     HCab    C    G        0      0        2 
  21  chr21_10205756     HPrz    C    G        0      0        2 
  21  chr21_10205756     ZBoe    C    G        0      0        2 
  21  chr21_10205756     ZGre    C    G        0      0        2 
  21  chr21_10205756     ZHar    C    G        0      0        2 
  21  chr21_10205756   Sample    C    G        0      0        2 
  21  chr21_10209963     AAsi    A    T        0      0        2 
  21  chr21_10209963     AKia    A    T        1      2        2 
  21  chr21_10209963     AOna    A    T        0      0        2 
  21  chr21_10209963     ASom    A    T        0      0        2 
  21  chr21_10209963     HCab    A    T        0      0        2 
  21  chr21_10209963     HPrz    A    T        0      0        2 
  21  chr21_10209963     ZBoe    A    T        0      0        2 
  21  chr21_10209963     ZGre    A    T        0      0        2 
  21  chr21_10209963     ZHar    A    T        0      0        2 
  21  chr21_10209963   Sample    A    T        0      0        2 
  21  chr21_10214103     AAsi    G    T        0      0        2 
  21  chr21_10214103     AKia    G    T        0      0        2 
  21  chr21_10214103     AOna    G    T        0      0        2 
  21  chr21_10214103     ASom    G    T        0      0        2 
  21  chr21_10214103     HCab    G    T        0      0        2 
  21  chr21_10214103     HPrz    G    T        0      0        2 
  21  chr21_10214103     ZBoe    G    T        0      0        2 
  21  chr21_10214103     ZGre    G    T      0.5      1        2 
  21  chr21_10214103     ZHar    G    T        0      0        2 
  21  chr21_10214103   Sample    G    T        0      0        2 
  21  chr21_10266962     AAsi    G    T        0      0        2 
  21  chr21_10266962     AKia    G    T        0      0        2 
  21  chr21_10266962     AOna    G    T        0      0        2 
  21  chr21_10266962     ASom    G    T        0      0        2 
  21  chr21_10266962     HCab    G    T        0      0        2 
  21  chr21_10266962     HPrz    G    T        0      0        2 
  21  chr21_10266962     ZBoe    G    T        0      0        2 
  21  chr21_10266962     ZGre    G    T      0.5      1        2 
  21  chr21_10266962     ZHar    G    T        0      0        2 
  21  chr21_10266962   Sample    G    T        0      0        2 
  21  chr21_10296357     AAsi    G    T        0      0        2 
  21  chr21_10296357     AKia    G    T        0      0        2 
  21  chr21_10296357     AOna    G    T        0      0        2 
  21  chr21_10296357     ASom    G    T        0      0        2 
  21  chr21_10296357     HCab    G    T        0      0        2 
  21  chr21_10296357     HPrz    G    T        0      0        2 
  21  chr21_10296357     ZBoe    G    T        1      2        2 
  21  chr21_10296357     ZGre    G    T        0      0        2 
  21  chr21_10296357     ZHar    G    T        1      2        2 
  21  chr21_10296357   Sample    G    T        0      0        2 
  21  chr21_10302283     AAsi    C    G        0      0        2 
  21  chr21_10302283     AKia    C    G        0      0        2 
  21  chr21_10302283     AOna    C    G        0      0        2 
  21  chr21_10302283     ASom    C    G        0      0        2 
  21  chr21_10302283     HCab    C    G        1      2        2 
  21  chr21_10302283     HPrz    C    G        1      2        2 
  21  chr21_10302283     ZBoe    C    G        0      0        2 
  21  chr21_10302283     ZGre    C    G        1      2        2 
  21  chr21_10302283     ZHar    C    G        0      0        2 
  21  chr21_10302283   Sample    C    G        1      2        2 
  21  chr21_10303221     AAsi    G    C        0      0        2 
  21  chr21_10303221     AKia    G    C        0      0        2 
  21  chr21_10303221     AOna    G    C        0      0        2 
  21  chr21_10303221     ASom    G    C        0      0        2 
  21  chr21_10303221     HCab    G    C        0      0        2 
  21  chr21_10303221     HPrz    G    C        0      0        2 
  21  chr21_10303221     ZBoe    G    C        0      0        2 
  21  chr21_10303221     ZGre    G    C      0.5      1        2 
  21  chr21_10303221     ZHar    G    C        0      0        2 
  21  chr21_10303221   Sample    G    C        0      0        2 
  21  chr21_10310201     AAsi    G    C        0      0        2 
  21  chr21_10310201     AKia    G    C        0      0        2 
  21  chr21_10310201     AOna    G    C        0      0        2 
  21  chr21_10310201     ASom    G    C        0      0        2 
  21  chr21_10310201     HCab    G    C        0      0        2 
  21  chr21_10310201     HPrz    G    C        0      0        2 
  21  chr21_10310201     ZBoe    G    C        0      0        2 
  21  chr21_10310201     ZGre    G    C        1      2        2 
  21  chr21_10310201     ZHar    G    C        0      0        2 
  21  chr21_10310201   Sample    G    C        0      0        2 
  21  chr21_10314973     AAsi    T    G        0      0        2 
  21  chr21_10314973     AKia    T    G        1      2        2 
  21  chr21_10314973     AOna    T    G        1      2        2 
  21  chr21_10314973     ASom    T    G        0      0        2 
  21  chr21_10314973     HCab    T    G        0      0        2 
  21  chr21_10314973     HPrz    T    G        0      0        2 
  21  chr21_10314973     ZBoe    T    G        0      0        2 
  21  chr21_10314973     ZGre    T    G        0      0        2 
  21  chr21_10314973     ZHar    T    G        0      0        2 
  21  chr21_10314973   Sample    T    G        0      0        2 
  21  chr21_10317334     AAsi    G    T        0      0        2 
  21  chr21_10317334     AKia    G    T        1      2        2 
  21  chr21_10317334     AOna    G    T        1      2        2 
  21  chr21_10317334     ASom    G    T        0      0        2 
  21  chr21_10317334     HCab    G    T        0      0        2 
  21  chr21_10317334     HPrz    G    T        0      0        2 
  21  chr21_10317334     ZBoe    G    T        0      0        2 
  21  chr21_10317334     ZGre    G    T        0      0        2 
  21  chr21_10317334     ZHar    G    T        0      0        2 
  21  chr21_10317334   Sample    G    T        0      0        2 
  21  chr21_10336374     AAsi    A    C        0      0        2 
  21  chr21_10336374     AKia    A    C        0      0        2 
  21  chr21_10336374     AOna    A    C        0      0        2 
  21  chr21_10336374     ASom    A    C        0      0        2 
  21  chr21_10336374     HCab    A    C        1      2        2 
  21  chr21_10336374     HPrz    A    C        1      2        2 
  21  chr21_10336374     ZBoe    A    C        0      0        2 
  21  chr21_10336374     ZGre    A    C        0      0        2 
  21  chr21_10336374     ZHar    A    C        0      0        2 
  21  chr21_10336374   Sample    A    C        1      2        2 
  21  chr21_10363363     AAsi    T    A        0      0        2 
  21  chr21_10363363     AKia    T    A        0      0        2 
  21  chr21_10363363     AOna    T    A        0      0        2 
  21  chr21_10363363     ASom    T    A        0      0        2 
  21  chr21_10363363     HCab    T    A        0      0        2 
  21  chr21_10363363     HPrz    T    A      0.5      1        2 
  21  chr21_10363363     ZBoe    T    A        0      0        2 
  21  chr21_10363363     ZGre    T    A        0      0        2 
  21  chr21_10363363     ZHar    T    A        0      0        2 
  21  chr21_10363363   Sample    T    A        0      0        2 
  21  chr21_10366782     AAsi    A    C        0      0        2 
  21  chr21_10366782     AKia    A    C        0      0        2 
  21  chr21_10366782     AOna    A    C      0.5      1        2 
  21  chr21_10366782     ASom    A    C        0      0        2 
  21  chr21_10366782     HCab    A    C        0      0        2 
  21  chr21_10366782     HPrz    A    C        0      0        2 
  21  chr21_10366782     ZBoe    A    C        0      0        2 
  21  chr21_10366782     ZGre    A    C        0      0        2 
  21  chr21_10366782     ZHar    A    C        0      0        2 
  21  chr21_10366782   Sample    A    C        0      0        2 
  21  chr21_10374795     AAsi    T    G        1      2        2 
  21  chr21_10374795     AKia    T    G        0      0        2 
  21  chr21_10374795     AOna    T    G        0      0        2 
  21  chr21_10374795     ASom    T    G        1      2        2 
  21  chr21_10374795     HCab    T    G        0      0        2 
  21  chr21_10374795     HPrz    T    G        0      0        2 
  21  chr21_10374795     ZBoe    T    G        0      0        2 
  21  chr21_10374795     ZGre    T    G        0      0        2 
  21  chr21_10374795     ZHar    T    G        0      0        2 
  21  chr21_10374795   Sample    T    G        0      0        2 
  21  chr21_10380318     AAsi    G    C        0      0        2 
  21  chr21_10380318     AKia    G    C        0      0        2 
  21  chr21_10380318     AOna    G    C        0      0        2 
  21  chr21_10380318     ASom    G    C        0      0        2 
  21  chr21_10380318     HCab    G    C        1      2        2 
  21  chr21_10380318     HPrz    G    C        1      2        2 
  21  chr21_10380318     ZBoe    G    C        0      0        2 
  21  chr21_10380318     ZGre    G    C        0      0        2 
  21  chr21_10380318     ZHar    G    C        0      0        2 
  21  chr21_10380318   Sample    G    C        1      2        2 
  21  chr21_10382292     AAsi    A    C        0      0        2 
  21  chr21_10382292     AKia    A    C        0      0        2 
  21  chr21_10382292     AOna    A    C        0      0        2 
  21  chr21_10382292     ASom    A    C        0      0        2 
  21  chr21_10382292     HCab    A    C        1      2        2 
  21  chr21_10382292     HPrz    A    C        1      2        2 
  21  chr21_10382292     ZBoe    A    C        0      0        2 
  21  chr21_10382292     ZGre    A    C        0      0        2 
  21  chr21_10382292     ZHar    A    C        0      0        2 
  21  chr21_10382292   Sample    A    C        1      2        2 
  21  chr21_10432941     AAsi    A    T        0      0        2 
  21  chr21_10432941     AKia    A    T        0      0        2 
  21  chr21_10432941     AOna    A    T        0      0        2 
  21  chr21_10432941     ASom    A    T        0      0        2 
  21  chr21_10432941     HCab    A    T        0      0        2 
  21  chr21_10432941     HPrz    A    T        0      0        2 
  21  chr21_10432941     ZBoe    A    T      0.5      1        2 
  21  chr21_10432941     ZGre    A    T        0      0        2 
  21  chr21_10432941     ZHar    A    T        0      0        2 
  21  chr21_10432941   Sample    A    T        0      0        2 
  21  chr21_10434260     AAsi    G    T        0      0        2 
  21  chr21_10434260     AKia    G    T        0      0        2 
  21  chr21_10434260     AOna    G    T        0      0        2 
  21  chr21_10434260     ASom    G    T        0      0        2 
  21  chr21_10434260     HCab    G    T        0      0        2 
  21  chr21_10434260     HPrz    G    T        0      0        2 
  21  chr21_10434260     ZBoe    G    T      0.5      1        2 
  21  chr21_10434260     ZGre    G    T        0      0        2 
  21  chr21_10434260     ZHar    G    T        0      0        2 
  21  chr21_10434260   Sample    G    T        0      0        2 
  21  chr21_10445079     AAsi    A    C        0      0        2 
  21  chr21_10445079     AKia    A    C        0      0        2 
  21  chr21_10445079     AOna    A    C        0      0        2 
  21  chr21_10445079     ASom    A    C        1      2        2 
  21  chr21_10445079     HCab    A    C        0      0        2 
  21  chr21_10445079     HPrz    A    C        0      0        2 
  21  chr21_10445079     ZBoe    A    C        0      0        2 
  21  chr21_10445079     ZGre    A    C        0      0        2 
  21  chr21_10445079     ZHar    A    C        0      0        2 
  21  chr21_10445079   Sample    A    C        0      0        2 
  21  chr21_10464152     AAsi    G    T        0      0        2 
  21  chr21_10464152     AKia    G    T        0      0        2 
  21  chr21_10464152     AOna    G    T        0      0        2 
  21  chr21_10464152     ASom    G    T        0      0        2 
  21  chr21_10464152     HCab    G    T        0      0        2 
  21  chr21_10464152     HPrz    G    T        0      0        2 
  21  chr21_10464152     ZBoe    G    T      0.5      1        2 
  21  chr21_10464152     ZGre    G    T        0      0        2 
  21  chr21_10464152     ZHar    G    T        0      0        2 
  21  chr21_10464152   Sample    G    T        0      0        2 
  21  chr21_10482457     AAsi    A    C        1      2        2 
  21  chr21_10482457     AKia    A    C        0      0        2 
  21  chr21_10482457     AOna    A    C        0      0        2 
  21  chr21_10482457     ASom    A    C        0      0        2 
  21  chr21_10482457     HCab    A    C        0      0        2 
  21  chr21_10482457     HPrz    A    C        0      0        2 
  21  chr21_10482457     ZBoe    A    C        0      0        2 
  21  chr21_10482457     ZGre    A    C        0      0        2 
  21  chr21_10482457     ZHar    A    C        0      0        2 
  21  chr21_10482457   Sample    A    C        0      0        2 
  21  chr21_10492117     AAsi    A    C        0      0        2 
  21  chr21_10492117     AKia    A    C        0      0        2 
  21  chr21_10492117     AOna    A    C        0      0        2 
  21  chr21_10492117     ASom    A    C        0      0        2 
  21  chr21_10492117     HCab    A    C        0      0        2 
  21  chr21_10492117     HPrz    A    C        0      0        2 
  21  chr21_10492117     ZBoe    A    C        0      0        2 
  21  chr21_10492117     ZGre    A    C        0      0        2 
  21  chr21_10492117     ZHar    A    C        1      2        2 
  21  chr21_10492117   Sample    A    C        0      0        2 
  21  chr21_10501029     AAsi    C    A        0      0        2 
  21  chr21_10501029     AKia    C    A        1      2        2 
  21  chr21_10501029     AOna    C    A        1      2        2 
  21  chr21_10501029     ASom    C    A        0      0        2 
  21  chr21_10501029     HCab    C    A        0      0        2 
  21  chr21_10501029     HPrz    C    A        0      0        2 
  21  chr21_10501029     ZBoe    C    A        0      0        2 
  21  chr21_10501029     ZGre    C    A        0      0        2 
  21  chr21_10501029     ZHar    C    A        0      0        2 
  21  chr21_10501029   Sample    C    A        0      0        2 
  21  chr21_10509931     AAsi    G    T        0      0        2 
  21  chr21_10509931     AKia    G    T        0      0        2 
  21  chr21_10509931     AOna    G    T        0      0        2 
  21  chr21_10509931     ASom    G    T        0      0        2 
  21  chr21_10509931     HCab    G    T        1      2        2 
  21  chr21_10509931     HPrz    G    T        1      2        2 
  21  chr21_10509931     ZBoe    G    T        0      0        2 
  21  chr21_10509931     ZGre    G    T        0      0        2 
  21  chr21_10509931     ZHar    G    T        0      0        2 
  21  chr21_10509931   Sample    G    T        1      2        2 
  21  chr21_10518613     AAsi    G    C        0      0        2 
  21  chr21_10518613     AKia    G    C        0      0        2 
  21  chr21_10518613     AOna    G    C        0      0        2 
  21  chr21_10518613     ASom    G    C        0      0        2 
  21  chr21_10518613     HCab    G    C        1      2        2 
  21  chr21_10518613     HPrz    G    C        1      2        2 
  21  chr21_10518613     ZBoe    G    C        0      0        2 
  21  chr21_10518613     ZGre    G    C        0      0        2 
  21  chr21_10518613     ZHar    G    C        0      0        2 
  21  chr21_10518613   Sample    G    C        1      2        2 
  21  chr21_10521936     AAsi    T    G        0      0        2 
  21  chr21_10521936     AKia    T    G        0      0        2 
  21  chr21_10521936     AOna    T    G        0      0        2 
  21  chr21_10521936     ASom    T    G        0      0        2 
  21  chr21_10521936     HCab    T    G        0      0        2 
  21  chr21_10521936     HPrz    T    G        0      0        2 
  21  chr21_10521936     ZBoe    T    G        0      0        2 
  21  chr21_10521936     ZGre    T    G        0      0        2 
  21  chr21_10521936     ZHar    T    G        1      2        2 
  21  chr21_10521936   Sample    T    G        0      0        2 
  21  chr21_10528438     AAsi    C    A        0      0        2 
  21  chr21_10528438     AKia    C    A        0      0        2 
  21  chr21_10528438     AOna    C    A        0      0        2 
  21  chr21_10528438     ASom    C    A        0      0        2 
  21  chr21_10528438     HCab    C    A        0      0        2 
  21  chr21_10528438     HPrz    C    A        0      0        2 
  21  chr21_10528438     ZBoe    C    A        0      0        2 
  21  chr21_10528438     ZGre    C    A        1      2        2 
  21  chr21_10528438     ZHar    C    A        0      0        2 
  21  chr21_10528438   Sample    C    A        0      0        2 
  21  chr21_10531868     AAsi    C    G        0      0        2 
  21  chr21_10531868     AKia    C    G        0      0        2 
  21  chr21_10531868     AOna    C    G        0      0        2 
  21  chr21_10531868     ASom    C    G        0      0        2 
  21  chr21_10531868     HCab    C    G        0      0        2 
  21  chr21_10531868     HPrz    C    G        0      0        2 
  21  chr21_10531868     ZBoe    C    G      0.5      1        2 
  21  chr21_10531868     ZGre    C    G        0      0        2 
  21  chr21_10531868     ZHar    C    G        0      0        2 
  21  chr21_10531868   Sample    C    G        0      0        2 
  21  chr21_10585252     AAsi    C    A        0      0        2 
  21  chr21_10585252     AKia    C    A        1      2        2 
  21  chr21_10585252     AOna    C    A        0      0        2 
  21  chr21_10585252     ASom    C    A        0      0        2 
  21  chr21_10585252     HCab    C    A        0      0        2 
  21  chr21_10585252     HPrz    C    A        0      0        2 
  21  chr21_10585252     ZBoe    C    A        0      0        2 
  21  chr21_10585252     ZGre    C    A        0      0        2 
  21  chr21_10585252     ZHar    C    A        0      0        2 
  21  chr21_10585252   Sample    C    A        0      0        2 
  21  chr21_10603570     AAsi    T    G        0      0        2 
  21  chr21_10603570     AKia    T    G        0      0        2 
  21  chr21_10603570     AOna    T    G        0      0        2 
  21  chr21_10603570     ASom    T    G        0      0        2 
  21  chr21_10603570     HCab    T    G        1      2        2 
  21  chr21_10603570     HPrz    T    G        1      2        2 
  21  chr21_10603570     ZBoe    T    G        0      0        2 
  21  chr21_10603570     ZGre    T    G        0      0        2 
  21  chr21_10603570     ZHar    T    G        0      0        2 
  21  chr21_10603570   Sample    T    G        1      2        2 
  21  chr21_10613319     AAsi    A    C      0.5      1        2 
  21  chr21_10613319     AKia    A    C        0      0        2 
  21  chr21_10613319     AOna    A    C        0      0        2 
  21  chr21_10613319     ASom    A    C        0      0        2 
  21  chr21_10613319     HCab    A    C        0      0        2 
  21  chr21_10613319     HPrz    A    C        0      0        2 
  21  chr21_10613319     ZBoe    A    C        0      0        2 
  21  chr21_10613319     ZGre    A    C        0      0        2 
  21  chr21_10613319     ZHar    A    C        0      0        2 
  21  chr21_10613319   Sample    A    C        0      0        2 
  21  chr21_10616037     AAsi    A    C        0      0        2 
  21  chr21_10616037     AKia    A    C        1      2        2 
  21  chr21_10616037     AOna    A    C        1      2        2 
  21  chr21_10616037     ASom    A    C        0      0        2 
  21  chr21_10616037     HCab    A    C        0      0        2 
  21  chr21_10616037     HPrz    A    C        0      0        2 
  21  chr21_10616037     ZBoe    A    C        0      0        2 
  21  chr21_10616037     ZGre    A    C        0      0        2 
  21  chr21_10616037     ZHar    A    C        0      0        2 
  21  chr21_10616037   Sample    A    C        0      0        2 
  21  chr21_10631820     AAsi    G    T        0      0        2 
  21  chr21_10631820     AKia    G    T        0      0        2 
  21  chr21_10631820     AOna    G    T        0      0        2 
  21  chr21_10631820     ASom    G    T        0      0        2 
  21  chr21_10631820     HCab    G    T        1      2        2 
  21  chr21_10631820     HPrz    G    T      0.5      1        2 
  21  chr21_10631820     ZBoe    G    T        0      0        2 
  21  chr21_10631820     ZGre    G    T        0      0        2 
  21  chr21_10631820     ZHar    G    T        0      0        2 
  21  chr21_10631820   Sample    G    T        0      0        2 
  21  chr21_10639954     AAsi    A    T        0      0        2 
  21  chr21_10639954     AKia    A    T        0      0        2 
  21  chr21_10639954     AOna    A    T        0      0        2 
  21  chr21_10639954     ASom    A    T        0      0        2 
  21  chr21_10639954     HCab    A    T        1      2        2 
  21  chr21_10639954     HPrz    A    T        1      2        2 
  21  chr21_10639954     ZBoe    A    T        0      0        2 
  21  chr21_10639954     ZGre    A    T        0      0        2 
  21  chr21_10639954     ZHar    A    T        0      0        2 
  21  chr21_10639954   Sample    A    T        1      2        2 
  21  chr21_10644456     AAsi    G    T        0      0        2 
  21  chr21_10644456     AKia    G    T        0      0        2 
  21  chr21_10644456     AOna    G    T        0      0        2 
  21  chr21_10644456     ASom    G    T        0      0        2 
  21  chr21_10644456     HCab    G    T        1      2        2 
  21  chr21_10644456     HPrz    G    T        1      2        2 
  21  chr21_10644456     ZBoe    G    T        0      0        2 
  21  chr21_10644456     ZGre    G    T        0      0        2 
  21  chr21_10644456     ZHar    G    T        0      0        2 
  21  chr21_10644456   Sample    G    T        1      2        2 
  21  chr21_10679120     AAsi    G    T        0      0        2 
  21  chr21_10679120     AKia    G    T        0      0        2 
  21  chr21_10679120     AOna    G    T        0      0        2 
  21  chr21_10679120     ASom    G    T        0      0        2 
  21  chr21_10679120     HCab    G    T        0      0        2 
  21  chr21_10679120     HPrz    G    T        0      0        2 
  21  chr21_10679120     ZBoe    G    T        0      0        2 
  21  chr21_10679120     ZGre    G    T        0      0        2 
  21  chr21_10679120     ZHar    G    T        1      2        2 
  21  chr21_10679120   Sample    G    T        0      0        2 
  21  chr21_10709101     AAsi    G    C        0      0        2 
  21  chr21_10709101     AKia    G    C        0      0        2 
  21  chr21_10709101     AOna    G    C        0      0        2 
  21  chr21_10709101     ASom    G    C        0      0        2 
  21  chr21_10709101     HCab    G    C        0      0        2 
  21  chr21_10709101     HPrz    G    C        0      0        2 
  21  chr21_10709101     ZBoe    G    C        0      0        2 
  21  chr21_10709101     ZGre    G    C        0      0        2 
  21  chr21_10709101     ZHar    G    C        1      2        2 
  21  chr21_10709101   Sample    G    C        0      0        2 
  21  chr21_10725697     AAsi    G    C        0      0        2 
  21  chr21_10725697     AKia    G    C        0      0        2 
  21  chr21_10725697     AOna    G    C        0      0        2 
  21  chr21_10725697     ASom    G    C        0      0        2 
  21  chr21_10725697     HCab    G    C        1      2        2 
  21  chr21_10725697     HPrz    G    C        1      2        2 
  21  chr21_10725697     ZBoe    G    C        0      0        2 
  21  chr21_10725697     ZGre    G    C        0      0        2 
  21  chr21_10725697     ZHar    G    C        0      0        2 
  21  chr21_10725697   Sample    G    C        1      2        2 
  21  chr21_10736892     AAsi    C    A        0      0        2 
  21  chr21_10736892     AKia    C    A        0      0        2 
  21  chr21_10736892     AOna    C    A        0      0        2 
  21  chr21_10736892     ASom    C    A        0      0        2 
  21  chr21_10736892     HCab    C    A        1      2        2 
  21  chr21_10736892     HPrz    C    A        1      2        2 
  21  chr21_10736892     ZBoe    C    A        0      0        2 
  21  chr21_10736892     ZGre    C    A        0      0        2 
  21  chr21_10736892     ZHar    C    A        0      0        2 
  21  chr21_10736892   Sample    C    A        1      2        2 
  21  chr21_10753002     AAsi    G    C        0      0        2 
  21  chr21_10753002     AKia    G    C        0      0        2 
  21  chr21_10753002     AOna    G    C        0      0        2 
  21  chr21_10753002     ASom    G    C        0      0        2 
  21  chr21_10753002     HCab    G    C        0      0        2 
  21  chr21_10753002     HPrz    G    C        0      0        2 
  21  chr21_10753002     ZBoe    G    C        1      2        2 
  21  chr21_10753002     ZGre    G    C        0      0        2 
  21  chr21_10753002     ZHar    G    C        0      0        2 
  21  chr21_10753002   Sample    G    C        0      0        2 
  21  chr21_10769949     AAsi    G    C        0      0        2 
  21  chr21_10769949     AKia    G    C        0      0        2 
  21  chr21_10769949     AOna    G    C        0      0        2 
  21  chr21_10769949     ASom    G    C        0      0        2 
  21  chr21_10769949     HCab    G    C        0      0        2 
  21  chr21_10769949     HPrz    G    C        0      0        2 
  21  chr21_10769949     ZBoe    G    C        0      0        2 
  21  chr21_10769949     ZGre    G    C        1      2        2 
  21  chr21_10769949     ZHar    G    C        0      0        2 
  21  chr21_10769949   Sample    G    C        0      0        2 
  21  chr21_10787088     AAsi    A    T        0      0        2 
  21  chr21_10787088     AKia    A    T        0      0        2 
  21  chr21_10787088     AOna    A    T        0      0        2 
  21  chr21_10787088     ASom    A    T        0      0        2 
  21  chr21_10787088     HCab    A    T        1      2        2 
  21  chr21_10787088     HPrz    A    T        1      2        2 
  21  chr21_10787088     ZBoe    A    T        0      0        2 
  21  chr21_10787088     ZGre    A    T        0      0        2 
  21  chr21_10787088     ZHar    A    T        0      0        2 
  21  chr21_10787088   Sample    A    T        1      2        2 
  21  chr21_10787270     AAsi    G    C        0      0        2 
  21  chr21_10787270     AKia    G    C        0      0        2 
  21  chr21_10787270     AOna    G    C        0      0        2 
  21  chr21_10787270     ASom    G    C        0      0        2 
  21  chr21_10787270     HCab    G    C        0      0        2 
  21  chr21_10787270     HPrz    G    C        0      0        2 
  21  chr21_10787270     ZBoe    G    C        1      2        2 
  21  chr21_10787270     ZGre    G    C        0      0        2 
  21  chr21_10787270     ZHar    G    C        0      0        2 
  21  chr21_10787270   Sample    G    C        0      0        2 
  21  chr21_10921462     AAsi    G    C        0      0        2 
  21  chr21_10921462     AKia    G    C        0      0        2 
  21  chr21_10921462     AOna    G    C        0      0        2 
  21  chr21_10921462     ASom    G    C        0      0        2 
  21  chr21_10921462     HCab    G    C        0      0        2 
  21  chr21_10921462     HPrz    G    C        0      0        2 
  21  chr21_10921462     ZBoe    G    C        0      0        2 
  21  chr21_10921462     ZGre    G    C        1      2        2 
  21  chr21_10921462     ZHar    G    C        0      0        2 
  21  chr21_10921462   Sample    G    C        0      0        2 
  21  chr21_10923860     AAsi    G    T        0      0        2 
  21  chr21_10923860     AKia    G    T        0      0        2 
  21  chr21_10923860     AOna    G    T      0.5      1        2 
  21  chr21_10923860     ASom    G    T        0      0        2 
  21  chr21_10923860     HCab    G    T        0      0        2 
  21  chr21_10923860     HPrz    G    T        0      0        2 
  21  chr21_10923860     ZBoe    G    T        0      0        2 
  21  chr21_10923860     ZGre    G    T        0      0        2 
  21  chr21_10923860     ZHar    G    T        0      0        2 
  21  chr21_10923860   Sample    G    T        0      0        2 
  21  chr21_10932989     AAsi    C    G        1      2        2 
  21  chr21_10932989     AKia    C    G        0      0        2 
  21  chr21_10932989     AOna    C    G        0      0        2 
  21  chr21_10932989     ASom    C    G        0      0        2 
  21  chr21_10932989     HCab    C    G        0      0        2 
  21  chr21_10932989     HPrz    C    G        0      0        2 
  21  chr21_10932989     ZBoe    C    G        0      0        2 
  21  chr21_10932989     ZGre    C    G        0      0        2 
  21  chr21_10932989     ZHar    C    G        0      0        2 
  21  chr21_10932989   Sample    C    G        0      0        2 
  21  chr21_10957110     AAsi    G    T        0      0        2 
  21  chr21_10957110     AKia    G    T        1      2        2 
  21  chr21_10957110     AOna    G    T        1      2        2 
  21  chr21_10957110     ASom    G    T        0      0        2 
  21  chr21_10957110     HCab    G    T        0      0        2 
  21  chr21_10957110     HPrz    G    T        0      0        2 
  21  chr21_10957110     ZBoe    G    T        0      0        2 
  21  chr21_10957110     ZGre    G    T        0      0        2 
  21  chr21_10957110     ZHar    G    T        0      0        2 
  21  chr21_10957110   Sample    G    T        0      0        2 
  21  chr21_10973488     AAsi    C    A        0      0        2 
  21  chr21_10973488     AKia    C    A        0      0        2 
  21  chr21_10973488     AOna    C    A        0      0        2 
  21  chr21_10973488     ASom    C    A        0      0        2 
  21  chr21_10973488     HCab    C    A        0      0        2 
  21  chr21_10973488     HPrz    C    A        0      0        2 
  21  chr21_10973488     ZBoe    C    A      0.5      1        2 
  21  chr21_10973488     ZGre    C    A        1      2        2 
  21  chr21_10973488     ZHar    C    A        1      2        2 
  21  chr21_10973488   Sample    C    A        0      0        2 
  21  chr21_11022266     AAsi    C    G        0      0        2 
  21  chr21_11022266     AKia    C    G        0      0        2 
  21  chr21_11022266     AOna    C    G        0      0        2 
  21  chr21_11022266     ASom    C    G        0      0        2 
  21  chr21_11022266     HCab    C    G        0      0        2 
  21  chr21_11022266     HPrz    C    G        0      0        2 
  21  chr21_11022266     ZBoe    C    G      0.5      1        2 
  21  chr21_11022266     ZGre    C    G        0      0        2 
  21  chr21_11022266     ZHar    C    G        0      0        2 
  21  chr21_11022266   Sample    C    G        0      0        2 
  21  chr21_11023917     AAsi    C    A        0      0        2 
  21  chr21_11023917     AKia    C    A        0      0        2 
  21  chr21_11023917     AOna    C    A        0      0        2 
  21  chr21_11023917     ASom    C    A        0      0        2 
  21  chr21_11023917     HCab    C    A        1      2        2 
  21  chr21_11023917     HPrz    C    A        1      2        2 
  21  chr21_11023917     ZBoe    C    A        0      0        2 
  21  chr21_11023917     ZGre    C    A        0      0        2 
  21  chr21_11023917     ZHar    C    A        0      0        2 
  21  chr21_11023917   Sample    C    A        1      2        2 
  21  chr21_11042608     AAsi    C    A        0      0        2 
  21  chr21_11042608     AKia    C    A        0      0        2 
  21  chr21_11042608     AOna    C    A        0      0        2 
  21  chr21_11042608     ASom    C    A        0      0        2 
  21  chr21_11042608     HCab    C    A        0      0        2 
  21  chr21_11042608     HPrz    C    A        0      0        2 
  21  chr21_11042608     ZBoe    C    A        0      0        2 
  21  chr21_11042608     ZGre    C    A        0      0        2 
  21  chr21_11042608     ZHar    C    A        1      2        2 
  21  chr21_11042608   Sample    C    A        0      0        2 
  21  chr21_11068808     AAsi    C    A        0      0        2 
  21  chr21_11068808     AKia    C    A        0      0        2 
  21  chr21_11068808     AOna    C    A        0      0        2 
  21  chr21_11068808     ASom    C    A        0      0        2 
  21  chr21_11068808     HCab    C    A        1      2        2 
  21  chr21_11068808     HPrz    C    A        1      2        2 
  21  chr21_11068808     ZBoe    C    A        0      0        2 
  21  chr21_11068808     ZGre    C    A        0      0        2 
  21  chr21_11068808     ZHar    C    A        0      0        2 
  21  chr21_11068808   Sample    C    A        1      2        2 
  21  chr21_11079769     AAsi    G    T        0      0        2 
  21  chr21_11079769     AKia    G    T        0      0        2 
  21  chr21_11079769     AOna    G    T        0      0        2 
  21  chr21_11079769     ASom    G    T        0      0        2 
  21  chr21_11079769     HCab    G    T        0      0        2 
  21  chr21_11079769     HPrz    G    T        0      0        2 
  21  chr21_11079769     ZBoe    G    T      0.5      1        2 
  21  chr21_11079769     ZGre    G    T        0      0        2 
  21  chr21_11079769     ZHar    G    T        0      0        2 
  21  chr21_11079769   Sample    G    T        0      0        2 
  21  chr21_11086660     AAsi    G    T        0      0        2 
  21  chr21_11086660     AKia    G    T        0      0        2 
  21  chr21_11086660     AOna    G    T        0      0        2 
  21  chr21_11086660     ASom    G    T        0      0        2 
  21  chr21_11086660     HCab    G    T        0      0        2 
  21  chr21_11086660     HPrz    G    T        0      0        2 
  21  chr21_11086660     ZBoe    G    T        1      2        2 
  21  chr21_11086660     ZGre    G    T        0      0        2 
  21  chr21_11086660     ZHar    G    T        0      0        2 
  21  chr21_11086660   Sample    G    T        0      0        2 
  21  chr21_11111448     AAsi    G    T        0      0        2 
  21  chr21_11111448     AKia    G    T        0      0        2 
  21  chr21_11111448     AOna    G    T        0      0        2 
  21  chr21_11111448     ASom    G    T        0      0        2 
  21  chr21_11111448     HCab    G    T        0      0        2 
  21  chr21_11111448     HPrz    G    T        0      0        2 
  21  chr21_11111448     ZBoe    G    T        0      0        2 
  21  chr21_11111448     ZGre    G    T        0      0        2 
  21  chr21_11111448     ZHar    G    T        1      2        2 
  21  chr21_11111448   Sample    G    T        0      0        2 
  21  chr21_11116361     AAsi    G    C        0      0        2 
  21  chr21_11116361     AKia    G    C        0      0        2 
  21  chr21_11116361     AOna    G    C        0      0        2 
  21  chr21_11116361     ASom    G    C        0      0        2 
  21  chr21_11116361     HCab    G    C        1      2        2 
  21  chr21_11116361     HPrz    G    C        1      2        2 
  21  chr21_11116361     ZBoe    G    C        0      0        2 
  21  chr21_11116361     ZGre    G    C        0      0        2 
  21  chr21_11116361     ZHar    G    C        0      0        2 
  21  chr21_11116361   Sample    G    C        1      2        2 
  21  chr21_11121534     AAsi    C    A        0      0        2 
  21  chr21_11121534     AKia    C    A        0      0        2 
  21  chr21_11121534     AOna    C    A        0      0        2 
  21  chr21_11121534     ASom    C    A        0      0        2 
  21  chr21_11121534     HCab    C    A        0      0        2 
  21  chr21_11121534     HPrz    C    A        0      0        2 
  21  chr21_11121534     ZBoe    C    A        0      0        2 
  21  chr21_11121534     ZGre    C    A      0.5      1        2 
  21  chr21_11121534     ZHar    C    A        0      0        2 
  21  chr21_11121534   Sample    C    A        0      0        2 
  21  chr21_11127827     AAsi    A    T        0      0        2 
  21  chr21_11127827     AKia    A    T        0      0        2 
  21  chr21_11127827     AOna    A    T        0      0        2 
  21  chr21_11127827     ASom    A    T        1      2        2 
  21  chr21_11127827     HCab    A    T        0      0        2 
  21  chr21_11127827     HPrz    A    T        0      0        2 
  21  chr21_11127827     ZBoe    A    T        0      0        2 
  21  chr21_11127827     ZGre    A    T        0      0        2 
  21  chr21_11127827     ZHar    A    T        0      0        2 
  21  chr21_11127827   Sample    A    T        0      0        2 
  21  chr21_11146734     AAsi    T    G        0      0        2 
  21  chr21_11146734     AKia    T    G        0      0        2 
  21  chr21_11146734     AOna    T    G        0      0        2 
  21  chr21_11146734     ASom    T    G        0      0        2 
  21  chr21_11146734     HCab    T    G        1      2        2 
  21  chr21_11146734     HPrz    T    G        1      2        2 
  21  chr21_11146734     ZBoe    T    G        0      0        2 
  21  chr21_11146734     ZGre    T    G        0      0        2 
  21  chr21_11146734     ZHar    T    G        0      0        2 
  21  chr21_11146734   Sample    T    G        1      2        2 
  21  chr21_11167856     AAsi    C    G        0      0        2 
  21  chr21_11167856     AKia    C    G        0      0        2 
  21  chr21_11167856     AOna    C    G        0      0        2 
  21  chr21_11167856     ASom    C    G        0      0        2 
  21  chr21_11167856     HCab    C    G        1      2        2 
  21  chr21_11167856     HPrz    C    G        1      2        2 
  21  chr21_11167856     ZBoe    C    G        0      0        2 
  21  chr21_11167856     ZGre    C    G        0      0        2 
  21  chr21_11167856     ZHar    C    G        0      0        2 
  21  chr21_11167856   Sample    C    G        1      2        2 
  21  chr21_11184604     AAsi    T    G        0      0        2 
  21  chr21_11184604     AKia    T    G        1      2        2 
  21  chr21_11184604     AOna    T    G        1      2        2 
  21  chr21_11184604     ASom    T    G        0      0        2 
  21  chr21_11184604     HCab    T    G        0      0        2 
  21  chr21_11184604     HPrz    T    G        0      0        2 
  21  chr21_11184604     ZBoe    T    G        0      0        2 
  21  chr21_11184604     ZGre    T    G        0      0        2 
  21  chr21_11184604     ZHar    T    G        0      0        2 
  21  chr21_11184604   Sample    T    G        0      0        2 
  21  chr21_11197494     AAsi    C    A        0      0        2 
  21  chr21_11197494     AKia    C    A        0      0        2 
  21  chr21_11197494     AOna    C    A        0      0        2 
  21  chr21_11197494     ASom    C    A        0      0        2 
  21  chr21_11197494     HCab    C    A        1      2        2 
  21  chr21_11197494     HPrz    C    A        1      2        2 
  21  chr21_11197494     ZBoe    C    A        0      0        2 
  21  chr21_11197494     ZGre    C    A        0      0        2 
  21  chr21_11197494     ZHar    C    A        0      0        2 
  21  chr21_11197494   Sample    C    A        1      2        2 
  21  chr21_11200648     AAsi    C    G        1      2        2 
  21  chr21_11200648     AKia    C    G        0      0        2 
  21  chr21_11200648     AOna    C    G        0      0        2 
  21  chr21_11200648     ASom    C    G        0      0        2 
  21  chr21_11200648     HCab    C    G        0      0        2 
  21  chr21_11200648     HPrz    C    G        0      0        2 
  21  chr21_11200648     ZBoe    C    G        0      0        2 
  21  chr21_11200648     ZGre    C    G        0      0        2 
  21  chr21_11200648     ZHar    C    G        0      0        2 
  21  chr21_11200648   Sample    C    G        0      0        2 
  21  chr21_11211797     AAsi    T    G        0      0        2 
  21  chr21_11211797     AKia    T    G        1      2        2 
  21  chr21_11211797     AOna    T    G      0.5      1        2 
  21  chr21_11211797     ASom    T    G        0      0        2 
  21  chr21_11211797     HCab    T    G        0      0        2 
  21  chr21_11211797     HPrz    T    G        0      0        2 
  21  chr21_11211797     ZBoe    T    G        0      0        2 
  21  chr21_11211797     ZGre    T    G        0      0        2 
  21  chr21_11211797     ZHar    T    G        0      0        2 
  21  chr21_11211797   Sample    T    G        0      0        2 
  21  chr21_11221645     AAsi    G    C        0      0        2 
  21  chr21_11221645     AKia    G    C        0      0        2 
  21  chr21_11221645     AOna    G    C        0      0        2 
  21  chr21_11221645     ASom    G    C        0      0        2 
  21  chr21_11221645     HCab    G    C        1      2        2 
  21  chr21_11221645     HPrz    G    C        1      2        2 
  21  chr21_11221645     ZBoe    G    C        0      0        2 
  21  chr21_11221645     ZGre    G    C        0      0        2 
  21  chr21_11221645     ZHar    G    C        0      0        2 
  21  chr21_11221645   Sample    G    C        1      2        2 
  21  chr21_11224194     AAsi    C    G        0      0        2 
  21  chr21_11224194     AKia    C    G        0      0        2 
  21  chr21_11224194     AOna    C    G        0      0        2 
  21  chr21_11224194     ASom    C    G        0      0        2 
  21  chr21_11224194     HCab    C    G        0      0        2 
  21  chr21_11224194     HPrz    C    G        0      0        2 
  21  chr21_11224194     ZBoe    C    G      0.5      1        2 
  21  chr21_11224194     ZGre    C    G        0      0        2 
  21  chr21_11224194     ZHar    C    G        0      0        2 
  21  chr21_11224194   Sample    C    G        0      0        2 
  21  chr21_11234788     AAsi    T    A        0      0        2 
  21  chr21_11234788     AKia    T    A        1      2        2 
  21  chr21_11234788     AOna    T    A        1      2        2 
  21  chr21_11234788     ASom    T    A        0      0        2 
  21  chr21_11234788     HCab    T    A        0      0        2 
  21  chr21_11234788     HPrz    T    A        0      0        2 
  21  chr21_11234788     ZBoe    T    A        0      0        2 
  21  chr21_11234788     ZGre    T    A        0      0        2 
  21  chr21_11234788     ZHar    T    A        0      0        2 
  21  chr21_11234788   Sample    T    A        0      0        2 
  21  chr21_11234990     AAsi    T    G        0      0        2 
  21  chr21_11234990     AKia    T    G        0      0        2 
  21  chr21_11234990     AOna    T    G        0      0        2 
  21  chr21_11234990     ASom    T    G        0      0        2 
  21  chr21_11234990     HCab    T    G        1      2        2 
  21  chr21_11234990     HPrz    T    G        1      2        2 
  21  chr21_11234990     ZBoe    T    G        0      0        2 
  21  chr21_11234990     ZGre    T    G        0      0        2 
  21  chr21_11234990     ZHar    T    G        0      0        2 
  21  chr21_11234990   Sample    T    G        1      2        2 
  21  chr21_11237242     AAsi    T    A        0      0        2 
  21  chr21_11237242     AKia    T    A        0      0        2 
  21  chr21_11237242     AOna    T    A        0      0        2 
  21  chr21_11237242     ASom    T    A        0      0        2 
  21  chr21_11237242     HCab    T    A        1      2        2 
  21  chr21_11237242     HPrz    T    A        1      2        2 
  21  chr21_11237242     ZBoe    T    A        0      0        2 
  21  chr21_11237242     ZGre    T    A        0      0        2 
  21  chr21_11237242     ZHar    T    A        0      0        2 
  21  chr21_11237242   Sample    T    A        1      2        2 
  21  chr21_11251178     AAsi    T    A        0      0        2 
  21  chr21_11251178     AKia    T    A        0      0        2 
  21  chr21_11251178     AOna    T    A        0      0        2 
  21  chr21_11251178     ASom    T    A        0      0        2 
  21  chr21_11251178     HCab    T    A        1      2        2 
  21  chr21_11251178     HPrz    T    A        1      2        2 
  21  chr21_11251178     ZBoe    T    A        0      0        2 
  21  chr21_11251178     ZGre    T    A        0      0        2 
  21  chr21_11251178     ZHar    T    A        0      0        2 
  21  chr21_11251178   Sample    T    A        1      2        2 
  21  chr21_11323385     AAsi    T    G        0      0        2 
  21  chr21_11323385     AKia    T    G        0      0        2 
  21  chr21_11323385     AOna    T    G        0      0        2 
  21  chr21_11323385     ASom    T    G        0      0        2 
  21  chr21_11323385     HCab    T    G      0.5      1        2 
  21  chr21_11323385     HPrz    T    G        0      0        2 
  21  chr21_11323385     ZBoe    T    G        0      0        2 
  21  chr21_11323385     ZGre    T    G        0      0        2 
  21  chr21_11323385     ZHar    T    G        0      0        2 
  21  chr21_11323385   Sample    T    G        0      0        2 
  21  chr21_11332972     AAsi    G    C        0      0        2 
  21  chr21_11332972     AKia    G    C        0      0        2 
  21  chr21_11332972     AOna    G    C        0      0        2 
  21  chr21_11332972     ASom    G    C        0      0        2 
  21  chr21_11332972     HCab    G    C        0      0        2 
  21  chr21_11332972     HPrz    G    C      0.5      1        2 
  21  chr21_11332972     ZBoe    G    C        0      0        2 
  21  chr21_11332972     ZGre    G    C        0      0        2 
  21  chr21_11332972     ZHar    G    C        0      0        2 
  21  chr21_11332972   Sample    G    C        0      0        2 
  21  chr21_11343655     AAsi    G    C        0      0        2 
  21  chr21_11343655     AKia    G    C        0      0        2 
  21  chr21_11343655     AOna    G    C        0      0        2 
  21  chr21_11343655     ASom    G    C        0      0        2 
  21  chr21_11343655     HCab    G    C        1      2        2 
  21  chr21_11343655     HPrz    G    C        1      2        2 
  21  chr21_11343655     ZBoe    G    C        0      0        2 
  21  chr21_11343655     ZGre    G    C        0      0        2 
  21  chr21_11343655     ZHar    G    C        0      0        2 
  21  chr21_11343655   Sample    G    C        1      2        2 
  21  chr21_11344306     AAsi    C    G        0      0        2 
  21  chr21_11344306     AKia    C    G        1      2        2 
  21  chr21_11344306     AOna    C    G        1      2        2 
  21  chr21_11344306     ASom    C    G        0      0        2 
  21  chr21_11344306     HCab    C    G        0      0        2 
  21  chr21_11344306     HPrz    C    G        0      0        2 
  21  chr21_11344306     ZBoe    C    G        0      0        2 
  21  chr21_11344306     ZGre    C    G        0      0        2 
  21  chr21_11344306     ZHar    C    G        0      0        2 
  21  chr21_11344306   Sample    C    G        0      0        2 
  21  chr21_11382214     AAsi    G    T        0      0        2 
  21  chr21_11382214     AKia    G    T        0      0        2 
  21  chr21_11382214     AOna    G    T        0      0        2 
  21  chr21_11382214     ASom    G    T        0      0        2 
  21  chr21_11382214     HCab    G    T        1      2        2 
  21  chr21_11382214     HPrz    G    T        1      2        2 
  21  chr21_11382214     ZBoe    G    T        0      0        2 
  21  chr21_11382214     ZGre    G    T        0      0        2 
  21  chr21_11382214     ZHar    G    T        0      0        2 
  21  chr21_11382214   Sample    G    T        1      2        2 
  21  chr21_11382575     AAsi    T    G        0      0        2 
  21  chr21_11382575     AKia    T    G      0.5      1        2 
  21  chr21_11382575     AOna    T    G        0      0        2 
  21  chr21_11382575     ASom    T    G        0      0        2 
  21  chr21_11382575     HCab    T    G        0      0        2 
  21  chr21_11382575     HPrz    T    G        0      0        2 
  21  chr21_11382575     ZBoe    T    G        0      0        2 
  21  chr21_11382575     ZGre    T    G        0      0        2 
  21  chr21_11382575     ZHar    T    G        0      0        2 
  21  chr21_11382575   Sample    T    G        0      0        2 
  21  chr21_11397723     AAsi    T    A      0.5      1        2 
  21  chr21_11397723     AKia    T    A        0      0        2 
  21  chr21_11397723     AOna    T    A        0      0        2 
  21  chr21_11397723     ASom    T    A        0      0        2 
  21  chr21_11397723     HCab    T    A        0      0        2 
  21  chr21_11397723     HPrz    T    A        0      0        2 
  21  chr21_11397723     ZBoe    T    A        0      0        2 
  21  chr21_11397723     ZGre    T    A        0      0        2 
  21  chr21_11397723     ZHar    T    A        0      0        2 
  21  chr21_11397723   Sample    T    A        0      0        2 
  21  chr21_11427944     AAsi    C    G        0      0        2 
  21  chr21_11427944     AKia    C    G        0      0        2 
  21  chr21_11427944     AOna    C    G        0      0        2 
  21  chr21_11427944     ASom    C    G        0      0        2 
  21  chr21_11427944     HCab    C    G        0      0        2 
  21  chr21_11427944     HPrz    C    G        0      0        2 
  21  chr21_11427944     ZBoe    C    G        0      0        2 
  21  chr21_11427944     ZGre    C    G        1      2        2 
  21  chr21_11427944     ZHar    C    G        0      0        2 
  21  chr21_11427944   Sample    C    G        0      0        2 
  21  chr21_11428281     AAsi    A    T        1      2        2 
  21  chr21_11428281     AKia    A    T        0      0        2 
  21  chr21_11428281     AOna    A    T        0      0        2 
  21  chr21_11428281     ASom    A    T        1      2        2 
  21  chr21_11428281     HCab    A    T        0      0        2 
  21  chr21_11428281     HPrz    A    T        0      0        2 
  21  chr21_11428281     ZBoe    A    T        0      0        2 
  21  chr21_11428281     ZGre    A    T        0      0        2 
  21  chr21_11428281     ZHar    A    T        0      0        2 
  21  chr21_11428281   Sample    A    T        0      0        2 
  21  chr21_11429959     AAsi    T    G        0      0        2 
  21  chr21_11429959     AKia    T    G        0      0        2 
  21  chr21_11429959     AOna    T    G        0      0        2 
  21  chr21_11429959     ASom    T    G        0      0        2 
  21  chr21_11429959     HCab    T    G      0.5      1        2 
  21  chr21_11429959     HPrz    T    G        0      0        2 
  21  chr21_11429959     ZBoe    T    G        0      0        2 
  21  chr21_11429959     ZGre    T    G        0      0        2 
  21  chr21_11429959     ZHar    T    G        0      0        2 
  21  chr21_11429959   Sample    T    G        0      0        2 
  21  chr21_11431182     AAsi    A    C        0      0        2 
  21  chr21_11431182     AKia    A    C        0      0        2 
  21  chr21_11431182     AOna    A    C        0      0        2 
  21  chr21_11431182     ASom    A    C        0      0        2 
  21  chr21_11431182     HCab    A    C        0      0        2 
  21  chr21_11431182     HPrz    A    C        0      0        2 
  21  chr21_11431182     ZBoe    A    C        0      0        2 
  21  chr21_11431182     ZGre    A    C      0.5      1        2 
  21  chr21_11431182     ZHar    A    C        0      0        2 
  21  chr21_11431182   Sample    A    C        0      0        2 
  21  chr21_11434767     AAsi    C    A        0      0        2 
  21  chr21_11434767     AKia    C    A        0      0        2 
  21  chr21_11434767     AOna    C    A        0      0        2 
  21  chr21_11434767     ASom    C    A        0      0        2 
  21  chr21_11434767     HCab    C    A        0      0        2 
  21  chr21_11434767     HPrz    C    A        0      0        2 
  21  chr21_11434767     ZBoe    C    A        1      2        2 
  21  chr21_11434767     ZGre    C    A        0      0        2 
  21  chr21_11434767     ZHar    C    A        0      0        2 
  21  chr21_11434767   Sample    C    A        0      0        2 
  21  chr21_11436636     AAsi    A    C        0      0        2 
  21  chr21_11436636     AKia    A    C        0      0        2 
  21  chr21_11436636     AOna    A    C        0      0        2 
  21  chr21_11436636     ASom    A    C        0      0        2 
  21  chr21_11436636     HCab    A    C        1      2        2 
  21  chr21_11436636     HPrz    A    C        1      2        2 
  21  chr21_11436636     ZBoe    A    C        0      0        2 
  21  chr21_11436636     ZGre    A    C        0      0        2 
  21  chr21_11436636     ZHar    A    C        0      0        2 
  21  chr21_11436636   Sample    A    C        1      2        2 
  21  chr21_11440888     AAsi    T    G        0      0        2 
  21  chr21_11440888     AKia    T    G        0      0        2 
  21  chr21_11440888     AOna    T    G        0      0        2 
  21  chr21_11440888     ASom    T    G        0      0        2 
  21  chr21_11440888     HCab    T    G        0      0        2 
  21  chr21_11440888     HPrz    T    G        0      0        2 
  21  chr21_11440888     ZBoe    T    G      0.5      1        2 
  21  chr21_11440888     ZGre    T    G        0      0        2 
  21  chr21_11440888     ZHar    T    G        0      0        2 
  21  chr21_11440888   Sample    T    G        0      0        2 
  21  chr21_11441612     AAsi    G    C        1      2        2 
  21  chr21_11441612     AKia    G    C        0      0        2 
  21  chr21_11441612     AOna    G    C        0      0        2 
  21  chr21_11441612     ASom    G    C        0      0        2 
  21  chr21_11441612     HCab    G    C        0      0        2 
  21  chr21_11441612     HPrz    G    C        0      0        2 
  21  chr21_11441612     ZBoe    G    C        0      0        2 
  21  chr21_11441612     ZGre    G    C        0      0        2 
  21  chr21_11441612     ZHar    G    C        0      0        2 
  21  chr21_11441612   Sample    G    C        0      0        2 
  21  chr21_11441674     AAsi    A    C        0      0        2 
  21  chr21_11441674     AKia    A    C        0      0        2 
  21  chr21_11441674     AOna    A    C        0      0        2 
  21  chr21_11441674     ASom    A    C        0      0        2 
  21  chr21_11441674     HCab    A    C      0.5      1        2 
  21  chr21_11441674     HPrz    A    C        0      0        2 
  21  chr21_11441674     ZBoe    A    C        0      0        2 
  21  chr21_11441674     ZGre    A    C        0      0        2 
  21  chr21_11441674     ZHar    A    C        0      0        2 
  21  chr21_11441674   Sample    A    C        0      0        2 
  21  chr21_11494964     AAsi    C    G        0      0        2 
  21  chr21_11494964     AKia    C    G        0      0        2 
  21  chr21_11494964     AOna    C    G        0      0        2 
  21  chr21_11494964     ASom    C    G        0      0        2 
  21  chr21_11494964     HCab    C    G        1      2        2 
  21  chr21_11494964     HPrz    C    G        1      2        2 
  21  chr21_11494964     ZBoe    C    G        0      0        2 
  21  chr21_11494964     ZGre    C    G        0      0        2 
  21  chr21_11494964     ZHar    C    G        0      0        2 
  21  chr21_11494964   Sample    C    G        1      2        2 
  21  chr21_11515958     AAsi    A    C        1      2        2 
  21  chr21_11515958     AKia    A    C        0      0        2 
  21  chr21_11515958     AOna    A    C        0      0        2 
  21  chr21_11515958     ASom    A    C        0      0        2 
  21  chr21_11515958     HCab    A    C        0      0        2 
  21  chr21_11515958     HPrz    A    C        0      0        2 
  21  chr21_11515958     ZBoe    A    C        0      0        2 
  21  chr21_11515958     ZGre    A    C        0      0        2 
  21  chr21_11515958     ZHar    A    C        0      0        2 
  21  chr21_11515958   Sample    A    C        0      0        2 
  21  chr21_11520232     AAsi    T    A        0      0        2 
  21  chr21_11520232     AKia    T    A        0      0        2 
  21  chr21_11520232     AOna    T    A        0      0        2 
  21  chr21_11520232     ASom    T    A        0      0        2 
  21  chr21_11520232     HCab    T    A        0      0        2 
  21  chr21_11520232     HPrz    T    A      0.5      1        2 
  21  chr21_11520232     ZBoe    T    A        0      0        2 
  21  chr21_11520232     ZGre    T    A        0      0        2 
  21  chr21_11520232     ZHar    T    A        0      0        2 
  21  chr21_11520232   Sample    T    A        0      0        2 
  21  chr21_11535170     AAsi    C    A        0      0        2 
  21  chr21_11535170     AKia    C    A        0      0        2 
  21  chr21_11535170     AOna    C    A        0      0        2 
  21  chr21_11535170     ASom    C    A        0      0        2 
  21  chr21_11535170     HCab    C    A        1      2        2 
  21  chr21_11535170     HPrz    C    A        1      2        2 
  21  chr21_11535170     ZBoe    C    A        0      0        2 
  21  chr21_11535170     ZGre    C    A        0      0        2 
  21  chr21_11535170     ZHar    C    A        0      0        2 
  21  chr21_11535170   Sample    C    A        1      2        2 
  21  chr21_11542224     AAsi    G    C        0      0        2 
  21  chr21_11542224     AKia    G    C        0      0        2 
  21  chr21_11542224     AOna    G    C        0      0        2 
  21  chr21_11542224     ASom    G    C        0      0        2 
  21  chr21_11542224     HCab    G    C        1      2        2 
  21  chr21_11542224     HPrz    G    C        1      2        2 
  21  chr21_11542224     ZBoe    G    C        0      0        2 
  21  chr21_11542224     ZGre    G    C        0      0        2 
  21  chr21_11542224     ZHar    G    C        0      0        2 
  21  chr21_11542224   Sample    G    C        1      2        2 
  21  chr21_11575883     AAsi    C    A        0      0        2 
  21  chr21_11575883     AKia    C    A        0      0        2 
  21  chr21_11575883     AOna    C    A        0      0        2 
  21  chr21_11575883     ASom    C    A        0      0        2 
  21  chr21_11575883     HCab    C    A        1      2        2 
  21  chr21_11575883     HPrz    C    A        1      2        2 
  21  chr21_11575883     ZBoe    C    A        0      0        2 
  21  chr21_11575883     ZGre    C    A        0      0        2 
  21  chr21_11575883     ZHar    C    A        0      0        2 
  21  chr21_11575883   Sample    C    A        1      2        2 
  21  chr21_11585568     AAsi    G    T        0      0        2 
  21  chr21_11585568     AKia    G    T        0      0        2 
  21  chr21_11585568     AOna    G    T        0      0        2 
  21  chr21_11585568     ASom    G    T        0      0        2 
  21  chr21_11585568     HCab    G    T      0.5      1        2 
  21  chr21_11585568     HPrz    G    T        0      0        2 
  21  chr21_11585568     ZBoe    G    T        0      0        2 
  21  chr21_11585568     ZGre    G    T        0      0        2 
  21  chr21_11585568     ZHar    G    T        0      0        2 
  21  chr21_11585568   Sample    G    T        0      0        2 
  21  chr21_11598360     AAsi    G    T      0.5      1        2 
  21  chr21_11598360     AKia    G    T        0      0        2 
  21  chr21_11598360     AOna    G    T        0      0        2 
  21  chr21_11598360     ASom    G    T        1      2        2 
  21  chr21_11598360     HCab    G    T        0      0        2 
  21  chr21_11598360     HPrz    G    T        0      0        2 
  21  chr21_11598360     ZBoe    G    T        0      0        2 
  21  chr21_11598360     ZGre    G    T        0      0        2 
  21  chr21_11598360     ZHar    G    T        0      0        2 
  21  chr21_11598360   Sample    G    T        0      0        2 
  21  chr21_11602056     AAsi    T    A        0      0        2 
  21  chr21_11602056     AKia    T    A        0      0        2 
  21  chr21_11602056     AOna    T    A        0      0        2 
  21  chr21_11602056     ASom    T    A        0      0        2 
  21  chr21_11602056     HCab    T    A        0      0        2 
  21  chr21_11602056     HPrz    T    A      0.5      1        2 
  21  chr21_11602056     ZBoe    T    A        0      0        2 
  21  chr21_11602056     ZGre    T    A        0      0        2 
  21  chr21_11602056     ZHar    T    A        0      0        2 
  21  chr21_11602056   Sample    T    A        0      0        2 
  21  chr21_11624103     AAsi    T    G        0      0        2 
  21  chr21_11624103     AKia    T    G        0      0        2 
  21  chr21_11624103     AOna    T    G      0.5      1        2 
  21  chr21_11624103     ASom    T    G        0      0        2 
  21  chr21_11624103     HCab    T    G        0      0        2 
  21  chr21_11624103     HPrz    T    G        0      0        2 
  21  chr21_11624103     ZBoe    T    G        0      0        2 
  21  chr21_11624103     ZGre    T    G        0      0        2 
  21  chr21_11624103     ZHar    T    G        0      0        2 
  21  chr21_11624103   Sample    T    G        0      0        2 
  21  chr21_11648262     AAsi    A    C        0      0        2 
  21  chr21_11648262     AKia    A    C        0      0        2 
  21  chr21_11648262     AOna    A    C        0      0        2 
  21  chr21_11648262     ASom    A    C        0      0        2 
  21  chr21_11648262     HCab    A    C        0      0        2 
  21  chr21_11648262     HPrz    A    C        0      0        2 
  21  chr21_11648262     ZBoe    A    C        1      2        2 
  21  chr21_11648262     ZGre    A    C        0      0        2 
  21  chr21_11648262     ZHar    A    C        0      0        2 
  21  chr21_11648262   Sample    A    C        0      0        2 
  21  chr21_11716530     AAsi    C    A        0      0        2 
  21  chr21_11716530     AKia    C    A        0      0        2 
  21  chr21_11716530     AOna    C    A        0      0        2 
  21  chr21_11716530     ASom    C    A        0      0        2 
  21  chr21_11716530     HCab    C    A        0      0        2 
  21  chr21_11716530     HPrz    C    A        0      0        2 
  21  chr21_11716530     ZBoe    C    A        0      0        2 
  21  chr21_11716530     ZGre    C    A        0      0        2 
  21  chr21_11716530     ZHar    C    A        1      2        2 
  21  chr21_11716530   Sample    C    A        0      0        2 
  21  chr21_11761512     AAsi    C    A        0      0        2 
  21  chr21_11761512     AKia    C    A        0      0        2 
  21  chr21_11761512     AOna    C    A        0      0        2 
  21  chr21_11761512     ASom    C    A        0      0        2 
  21  chr21_11761512     HCab    C    A        0      0        2 
  21  chr21_11761512     HPrz    C    A        0      0        2 
  21  chr21_11761512     ZBoe    C    A        1      2        2 
  21  chr21_11761512     ZGre    C    A        0      0        2 
  21  chr21_11761512     ZHar    C    A        0      0        2 
  21  chr21_11761512   Sample    C    A        0      0        2 
  21  chr21_11800868     AAsi    C    G        0      0        2 
  21  chr21_11800868     AKia    C    G        0      0        2 
  21  chr21_11800868     AOna    C    G        0      0        2 
  21  chr21_11800868     ASom    C    G        0      0        2 
  21  chr21_11800868     HCab    C    G        1      2        2 
  21  chr21_11800868     HPrz    C    G        1      2        2 
  21  chr21_11800868     ZBoe    C    G        0      0        2 
  21  chr21_11800868     ZGre    C    G        0      0        2 
  21  chr21_11800868     ZHar    C    G        0      0        2 
  21  chr21_11800868   Sample    C    G        1      2        2 
  21  chr21_11809849     AAsi    C    G      0.5      1        2 
  21  chr21_11809849     AKia    C    G        0      0        2 
  21  chr21_11809849     AOna    C    G        0      0        2 
  21  chr21_11809849     ASom    C    G        0      0        2 
  21  chr21_11809849     HCab    C    G        0      0        2 
  21  chr21_11809849     HPrz    C    G        0      0        2 
  21  chr21_11809849     ZBoe    C    G        0      0        2 
  21  chr21_11809849     ZGre    C    G        0      0        2 
  21  chr21_11809849     ZHar    C    G        0      0        2 
  21  chr21_11809849   Sample    C    G        0      0        2 
  21  chr21_11812868     AAsi    A    C        0      0        2 
  21  chr21_11812868     AKia    A    C        0      0        2 
  21  chr21_11812868     AOna    A    C        0      0        2 
  21  chr21_11812868     ASom    A    C        0      0        2 
  21  chr21_11812868     HCab    A    C        1      2        2 
  21  chr21_11812868     HPrz    A    C        1      2        2 
  21  chr21_11812868     ZBoe    A    C        0      0        2 
  21  chr21_11812868     ZGre    A    C        0      0        2 
  21  chr21_11812868     ZHar    A    C        0      0        2 
  21  chr21_11812868   Sample    A    C        1      2        2 
  21  chr21_11852770     AAsi    C    G        0      0        2 
  21  chr21_11852770     AKia    C    G        0      0        2 
  21  chr21_11852770     AOna    C    G        0      0        2 
  21  chr21_11852770     ASom    C    G        0      0        2 
  21  chr21_11852770     HCab    C    G        1      2        2 
  21  chr21_11852770     HPrz    C    G        1      2        2 
  21  chr21_11852770     ZBoe    C    G        0      0        2 
  21  chr21_11852770     ZGre    C    G        0      0        2 
  21  chr21_11852770     ZHar    C    G        0      0        2 
  21  chr21_11852770   Sample    C    G        1      2        2 
  21  chr21_11867748     AAsi    C    G        0      0        2 
  21  chr21_11867748     AKia    C    G        0      0        2 
  21  chr21_11867748     AOna    C    G        0      0        2 
  21  chr21_11867748     ASom    C    G        0      0        2 
  21  chr21_11867748     HCab    C    G        0      0        2 
  21  chr21_11867748     HPrz    C    G        0      0        2 
  21  chr21_11867748     ZBoe    C    G        0      0        2 
  21  chr21_11867748     ZGre    C    G      0.5      1        2 
  21  chr21_11867748     ZHar    C    G        0      0        2 
  21  chr21_11867748   Sample    C    G        0      0        2 
  21  chr21_11886359     AAsi    A    T        0      0        2 
  21  chr21_11886359     AKia    A    T        0      0        2 
  21  chr21_11886359     AOna    A    T        0      0        2 
  21  chr21_11886359     ASom    A    T        0      0        2 
  21  chr21_11886359     HCab    A    T        0      0        2 
  21  chr21_11886359     HPrz    A    T      0.5      1        2 
  21  chr21_11886359     ZBoe    A    T        0      0        2 
  21  chr21_11886359     ZGre    A    T        0      0        2 
  21  chr21_11886359     ZHar    A    T        0      0        2 
  21  chr21_11886359   Sample    A    T        0      0        2 
  21  chr21_11887747     AAsi    A    C        0      0        2 
  21  chr21_11887747     AKia    A    C        0      0        2 
  21  chr21_11887747     AOna    A    C        0      0        2 
  21  chr21_11887747     ASom    A    C        0      0        2 
  21  chr21_11887747     HCab    A    C        0      0        2 
  21  chr21_11887747     HPrz    A    C        0      0        2 
  21  chr21_11887747     ZBoe    A    C        0      0        2 
  21  chr21_11887747     ZGre    A    C        1      2        2 
  21  chr21_11887747     ZHar    A    C        0      0        2 
  21  chr21_11887747   Sample    A    C        0      0        2 
  21  chr21_11892143     AAsi    T    A        0      0        2 
  21  chr21_11892143     AKia    T    A        0      0        2 
  21  chr21_11892143     AOna    T    A      0.5      1        2 
  21  chr21_11892143     ASom    T    A        0      0        2 
  21  chr21_11892143     HCab    T    A        0      0        2 
  21  chr21_11892143     HPrz    T    A        0      0        2 
  21  chr21_11892143     ZBoe    T    A        0      0        2 
  21  chr21_11892143     ZGre    T    A        0      0        2 
  21  chr21_11892143     ZHar    T    A        0      0        2 
  21  chr21_11892143   Sample    T    A        0      0        2 
  21  chr21_11903974     AAsi    G    T        0      0        2 
  21  chr21_11903974     AKia    G    T        0      0        2 
  21  chr21_11903974     AOna    G    T        0      0        2 
  21  chr21_11903974     ASom    G    T        0      0        2 
  21  chr21_11903974     HCab    G    T        0      0        2 
  21  chr21_11903974     HPrz    G    T        0      0        2 
  21  chr21_11903974     ZBoe    G    T        0      0        2 
  21  chr21_11903974     ZGre    G    T        0      0        2 
  21  chr21_11903974     ZHar    G    T        1      2        2 
  21  chr21_11903974   Sample    G    T        0      0        2 
  21  chr21_11910954     AAsi    A    T        0      0        2 
  21  chr21_11910954     AKia    A    T        0      0        2 
  21  chr21_11910954     AOna    A    T      0.5      1        2 
  21  chr21_11910954     ASom    A    T        0      0        2 
  21  chr21_11910954     HCab    A    T        0      0        2 
  21  chr21_11910954     HPrz    A    T        0      0        2 
  21  chr21_11910954     ZBoe    A    T        0      0        2 
  21  chr21_11910954     ZGre    A    T        0      0        2 
  21  chr21_11910954     ZHar    A    T        0      0        2 
  21  chr21_11910954   Sample    A    T        0      0        2 
  21  chr21_11937896     AAsi    C    G        0      0        2 
  21  chr21_11937896     AKia    C    G        0      0        2 
  21  chr21_11937896     AOna    C    G        0      0        2 
  21  chr21_11937896     ASom    C    G        0      0        2 
  21  chr21_11937896     HCab    C    G      0.5      1        2 
  21  chr21_11937896     HPrz    C    G        0      0        2 
  21  chr21_11937896     ZBoe    C    G        0      0        2 
  21  chr21_11937896     ZGre    C    G        0      0        2 
  21  chr21_11937896     ZHar    C    G        0      0        2 
  21  chr21_11937896   Sample    C    G        0      0        2 
  21  chr21_11958292     AAsi    A    C        0      0        2 
  21  chr21_11958292     AKia    A    C        0      0        2 
  21  chr21_11958292     AOna    A    C        0      0        2 
  21  chr21_11958292     ASom    A    C        0      0        2 
  21  chr21_11958292     HCab    A    C        0      0        2 
  21  chr21_11958292     HPrz    A    C        0      0        2 
  21  chr21_11958292     ZBoe    A    C        0      0        2 
  21  chr21_11958292     ZGre    A    C        0      0        2 
  21  chr21_11958292     ZHar    A    C        1      2        2 
  21  chr21_11958292   Sample    A    C        0      0        2 
  21  chr21_11970452     AAsi    G    C        0      0        2 
  21  chr21_11970452     AKia    G    C        0      0        2 
  21  chr21_11970452     AOna    G    C        0      0        2 
  21  chr21_11970452     ASom    G    C        0      0        2 
  21  chr21_11970452     HCab    G    C        0      0        2 
  21  chr21_11970452     HPrz    G    C        0      0        2 
  21  chr21_11970452     ZBoe    G    C        0      0        2 
  21  chr21_11970452     ZGre    G    C        0      0        2 
  21  chr21_11970452     ZHar    G    C        1      2        2 
  21  chr21_11970452   Sample    G    C        0      0        2 
  21  chr21_11979191     AAsi    G    T        0      0        2 
  21  chr21_11979191     AKia    G    T        0      0        2 
  21  chr21_11979191     AOna    G    T        0      0        2 
  21  chr21_11979191     ASom    G    T        0      0        2 
  21  chr21_11979191     HCab    G    T        1      2        2 
  21  chr21_11979191     HPrz    G    T        1      2        2 
  21  chr21_11979191     ZBoe    G    T        0      0        2 
  21  chr21_11979191     ZGre    G    T        0      0        2 
  21  chr21_11979191     ZHar    G    T        0      0        2 
  21  chr21_11979191   Sample    G    T        1      2        2 
  21  chr21_11981770     AAsi    C    A        0      0        2 
  21  chr21_11981770     AKia    C    A        0      0        2 
  21  chr21_11981770     AOna    C    A        0      0        2 
  21  chr21_11981770     ASom    C    A        0      0        2 
  21  chr21_11981770     HCab    C    A        1      2        2 
  21  chr21_11981770     HPrz    C    A        1      2        2 
  21  chr21_11981770     ZBoe    C    A        0      0        2 
  21  chr21_11981770     ZGre    C    A        0      0        2 
  21  chr21_11981770     ZHar    C    A        0      0        2 
  21  chr21_11981770   Sample    C    A        1      2        2 
  21  chr21_12001655     AAsi    G    C        0      0        2 
  21  chr21_12001655     AKia    G    C        1      2        2 
  21  chr21_12001655     AOna    G    C        1      2        2 
  21  chr21_12001655     ASom    G    C        0      0        2 
  21  chr21_12001655     HCab    G    C        0      0        2 
  21  chr21_12001655     HPrz    G    C        0      0        2 
  21  chr21_12001655     ZBoe    G    C        0      0        2 
  21  chr21_12001655     ZGre    G    C        0      0        2 
  21  chr21_12001655     ZHar    G    C        0      0        2 
  21  chr21_12001655   Sample    G    C        0      0        2 
  21  chr21_12010625     AAsi    C    A        0      0        2 
  21  chr21_12010625     AKia    C    A        0      0        2 
  21  chr21_12010625     AOna    C    A        0      0        2 
  21  chr21_12010625     ASom    C    A        0      0        2 
  21  chr21_12010625     HCab    C    A        0      0        2 
  21  chr21_12010625     HPrz    C    A        0      0        2 
  21  chr21_12010625     ZBoe    C    A        0      0        2 
  21  chr21_12010625     ZGre    C    A      0.5      1        2 
  21  chr21_12010625     ZHar    C    A        0      0        2 
  21  chr21_12010625   Sample    C    A        0      0        2 
  21  chr21_12017739     AAsi    A    T        0      0        2 
  21  chr21_12017739     AKia    A    T        0      0        2 
  21  chr21_12017739     AOna    A    T        0      0        2 
  21  chr21_12017739     ASom    A    T        0      0        2 
  21  chr21_12017739     HCab    A    T        1      2        2 
  21  chr21_12017739     HPrz    A    T        1      2        2 
  21  chr21_12017739     ZBoe    A    T        0      0        2 
  21  chr21_12017739     ZGre    A    T        0      0        2 
  21  chr21_12017739     ZHar    A    T        0      0        2 
  21  chr21_12017739   Sample    A    T        1      2        2 
  21  chr21_12045389     AAsi    G    T        0      0        2 
  21  chr21_12045389     AKia    G    T        0      0        2 
  21  chr21_12045389     AOna    G    T        0      0        2 
  21  chr21_12045389     ASom    G    T        0      0        2 
  21  chr21_12045389     HCab    G    T      0.5      1        2 
  21  chr21_12045389     HPrz    G    T        0      0        2 
  21  chr21_12045389     ZBoe    G    T        0      0        2 
  21  chr21_12045389     ZGre    G    T        0      0        2 
  21  chr21_12045389     ZHar    G    T        0      0        2 
  21  chr21_12045389   Sample    G    T        0      0        2 
  21  chr21_12078627     AAsi    A    C        1      2        2 
  21  chr21_12078627     AKia    A    C        0      0        2 
  21  chr21_12078627     AOna    A    C        0      0        2 
  21  chr21_12078627     ASom    A    C        1      2        2 
  21  chr21_12078627     HCab    A    C        0      0        2 
  21  chr21_12078627     HPrz    A    C        0      0        2 
  21  chr21_12078627     ZBoe    A    C        0      0        2 
  21  chr21_12078627     ZGre    A    C        0      0        2 
  21  chr21_12078627     ZHar    A    C        0      0        2 
  21  chr21_12078627   Sample    A    C        0      0        2 
  21  chr21_12086023     AAsi    C    G        0      0        2 
  21  chr21_12086023     AKia    C    G        0      0        2 
  21  chr21_12086023     AOna    C    G        0      0        2 
  21  chr21_12086023     ASom    C    G        0      0        2 
  21  chr21_12086023     HCab    C    G        1      2        2 
  21  chr21_12086023     HPrz    C    G        1      2        2 
  21  chr21_12086023     ZBoe    C    G        0      0        2 
  21  chr21_12086023     ZGre    C    G        0      0        2 
  21  chr21_12086023     ZHar    C    G        0      0        2 
  21  chr21_12086023   Sample    C    G        1      2        2 
  21  chr21_12182986     AAsi    C    G        0      0        2 
  21  chr21_12182986     AKia    C    G        0      0        2 
  21  chr21_12182986     AOna    C    G        0      0        2 
  21  chr21_12182986     ASom    C    G        0      0        2 
  21  chr21_12182986     HCab    C    G      0.5      1        2 
  21  chr21_12182986     HPrz    C    G        0      0        2 
  21  chr21_12182986     ZBoe    C    G        0      0        2 
  21  chr21_12182986     ZGre    C    G        0      0        2 
  21  chr21_12182986     ZHar    C    G        0      0        2 
  21  chr21_12182986   Sample    C    G        0      0        2 
  21  chr21_12267492     AAsi    T    A        0      0        2 
  21  chr21_12267492     AKia    T    A        0      0        2 
  21  chr21_12267492     AOna    T    A        0      0        2 
  21  chr21_12267492     ASom    T    A        0      0        2 
  21  chr21_12267492     HCab    T    A        0      0        2 
  21  chr21_12267492     HPrz    T    A        0      0        2 
  21  chr21_12267492     ZBoe    T    A      0.5      1        2 
  21  chr21_12267492     ZGre    T    A        0      0        2 
  21  chr21_12267492     ZHar    T    A        0      0        2 
  21  chr21_12267492   Sample    T    A        0      0        2 
  21  chr21_12289875     AAsi    G    C        0      0        2 
  21  chr21_12289875     AKia    G    C        0      0        2 
  21  chr21_12289875     AOna    G    C        0      0        2 
  21  chr21_12289875     ASom    G    C        0      0        2 
  21  chr21_12289875     HCab    G    C        1      2        2 
  21  chr21_12289875     HPrz    G    C        1      2        2 
  21  chr21_12289875     ZBoe    G    C        0      0        2 
  21  chr21_12289875     ZGre    G    C        0      0        2 
  21  chr21_12289875     ZHar    G    C        0      0        2 
  21  chr21_12289875   Sample    G    C        1      2        2 
  21  chr21_12347025     AAsi    G    T        1      2        2 
  21  chr21_12347025     AKia    G    T        0      0        2 
  21  chr21_12347025     AOna    G    T        0      0        2 
  21  chr21_12347025     ASom    G    T        1      2        2 
  21  chr21_12347025     HCab    G    T      0.5      1        2 
  21  chr21_12347025     HPrz    G    T        1      2        2 
  21  chr21_12347025     ZBoe    G    T        0      0        2 
  21  chr21_12347025     ZGre    G    T        0      0        2 
  21  chr21_12347025     ZHar    G    T        0      0        2 
  21  chr21_12347025   Sample    G    T        0      0        2 
  21  chr21_12347389     AAsi    C    A        1      2        2 
  21  chr21_12347389     AKia    C    A        0      0        2 
  21  chr21_12347389     AOna    C    A        0      0        2 
  21  chr21_12347389     ASom    C    A        1      2        2 
  21  chr21_12347389     HCab    C    A        1      2        2 
  21  chr21_12347389     HPrz    C    A        1      2        2 
  21  chr21_12347389     ZBoe    C    A        0      0        2 
  21  chr21_12347389     ZGre    C    A        0      0        2 
  21  chr21_12347389     ZHar    C    A        0      0        2 
  21  chr21_12347389   Sample    C    A        1      2        2 
  21  chr21_12360887     AAsi    G    C        0      0        2 
  21  chr21_12360887     AKia    G    C        0      0        2 
  21  chr21_12360887     AOna    G    C        0      0        2 
  21  chr21_12360887     ASom    G    C        0      0        2 
  21  chr21_12360887     HCab    G    C        1      2        2 
  21  chr21_12360887     HPrz    G    C        1      2        2 
  21  chr21_12360887     ZBoe    G    C        0      0        2 
  21  chr21_12360887     ZGre    G    C        0      0        2 
  21  chr21_12360887     ZHar    G    C        0      0        2 
  21  chr21_12360887   Sample    G    C        1      2        2 
  21  chr21_12397772     AAsi    T    G        1      2        2 
  21  chr21_12397772     AKia    T    G        0      0        2 
  21  chr21_12397772     AOna    T    G        0      0        2 
  21  chr21_12397772     ASom    T    G        1      2        2 
  21  chr21_12397772     HCab    T    G        0      0        2 
  21  chr21_12397772     HPrz    T    G        0      0        2 
  21  chr21_12397772     ZBoe    T    G        0      0        2 
  21  chr21_12397772     ZGre    T    G        0      0        2 
  21  chr21_12397772     ZHar    T    G        0      0        2 
  21  chr21_12397772   Sample    T    G        0      0        2 
  21  chr21_12397956     AAsi    G    C        0      0        2 
  21  chr21_12397956     AKia    G    C        0      0        2 
  21  chr21_12397956     AOna    G    C        0      0        2 
  21  chr21_12397956     ASom    G    C        0      0        2 
  21  chr21_12397956     HCab    G    C        0      0        2 
  21  chr21_12397956     HPrz    G    C        0      0        2 
  21  chr21_12397956     ZBoe    G    C        1      2        2 
  21  chr21_12397956     ZGre    G    C        1      2        2 
  21  chr21_12397956     ZHar    G    C        1      2        2 
  21  chr21_12397956   Sample    G    C        0      0        2 
  21  chr21_12429527     AAsi    A    C        1      2        2 
  21  chr21_12429527     AKia    A    C        0      0        2 
  21  chr21_12429527     AOna    A    C        0      0        2 
  21  chr21_12429527     ASom    A    C        1      2        2 
  21  chr21_12429527     HCab    A    C        1      2        2 
  21  chr21_12429527     HPrz    A    C        1      2        2 
  21  chr21_12429527     ZBoe    A    C        0      0        2 
  21  chr21_12429527     ZGre    A    C        0      0        2 
  21  chr21_12429527     ZHar    A    C        0      0        2 
  21  chr21_12429527   Sample    A    C        1      2        2 
  21  chr21_12441408     AAsi    G    T        0      0        2 
  21  chr21_12441408     AKia    G    T        0      0        2 
  21  chr21_12441408     AOna    G    T        0      0        2 
  21  chr21_12441408     ASom    G    T        0      0        2 
  21  chr21_12441408     HCab    G    T        1      2        2 
  21  chr21_12441408     HPrz    G    T        1      2        2 
  21  chr21_12441408     ZBoe    G    T        0      0        2 
  21  chr21_12441408     ZGre    G    T        0      0        2 
  21  chr21_12441408     ZHar    G    T        0      0        2 
  21  chr21_12441408   Sample    G    T        1      2        2 
  21  chr21_12441582     AAsi    T    G        0      0        2 
  21  chr21_12441582     AKia    T    G        0      0        2 
  21  chr21_12441582     AOna    T    G        0      0        2 
  21  chr21_12441582     ASom    T    G        0      0        2 
  21  chr21_12441582     HCab    T    G        1      2        2 
  21  chr21_12441582     HPrz    T    G        1      2        2 
  21  chr21_12441582     ZBoe    T    G        0      0        2 
  21  chr21_12441582     ZGre    T    G        0      0        2 
  21  chr21_12441582     ZHar    T    G        0      0        2 
  21  chr21_12441582   Sample    T    G        1      2        2 
  21  chr21_12445415     AAsi    A    T        0      0        2 
  21  chr21_12445415     AKia    A    T        0      0        2 
  21  chr21_12445415     AOna    A    T        0      0        2 
  21  chr21_12445415     ASom    A    T        0      0        2 
  21  chr21_12445415     HCab    A    T        1      2        2 
  21  chr21_12445415     HPrz    A    T        1      2        2 
  21  chr21_12445415     ZBoe    A    T        0      0        2 
  21  chr21_12445415     ZGre    A    T        0      0        2 
  21  chr21_12445415     ZHar    A    T        0      0        2 
  21  chr21_12445415   Sample    A    T        1      2        2 
  21  chr21_12448469     AAsi    C    A        0      0        2 
  21  chr21_12448469     AKia    C    A        0      0        2 
  21  chr21_12448469     AOna    C    A        0      0        2 
  21  chr21_12448469     ASom    C    A        0      0        2 
  21  chr21_12448469     HCab    C    A        0      0        2 
  21  chr21_12448469     HPrz    C    A        0      0        2 
  21  chr21_12448469     ZBoe    C    A      0.5      1        2 
  21  chr21_12448469     ZGre    C    A        0      0        2 
  21  chr21_12448469     ZHar    C    A        0      0        2 
  21  chr21_12448469   Sample    C    A        0      0        2 
  21  chr21_12470046     AAsi    G    C        0      0        2 
  21  chr21_12470046     AKia    G    C        0      0        2 
  21  chr21_12470046     AOna    G    C        0      0        2 
  21  chr21_12470046     ASom    G    C        0      0        2 
  21  chr21_12470046     HCab    G    C        1      2        2 
  21  chr21_12470046     HPrz    G    C        1      2        2 
  21  chr21_12470046     ZBoe    G    C        0      0        2 
  21  chr21_12470046     ZGre    G    C        0      0        2 
  21  chr21_12470046     ZHar    G    C        0      0        2 
  21  chr21_12470046   Sample    G    C        1      2        2 
  21  chr21_12478781     AAsi    C    G        0      0        2 
  21  chr21_12478781     AKia    C    G        0      0        2 
  21  chr21_12478781     AOna    C    G        0      0        2 
  21  chr21_12478781     ASom    C    G        0      0        2 
  21  chr21_12478781     HCab    C    G        1      2        2 
  21  chr21_12478781     HPrz    C    G        1      2        2 
  21  chr21_12478781     ZBoe    C    G        0      0        2 
  21  chr21_12478781     ZGre    C    G        0      0        2 
  21  chr21_12478781     ZHar    C    G        0      0        2 
  21  chr21_12478781   Sample    C    G        1      2        2 
  21  chr21_12485049     AAsi    T    G        0      0        2 
  21  chr21_12485049     AKia    T    G        0      0        2 
  21  chr21_12485049     AOna    T    G        0      0        2 
  21  chr21_12485049     ASom    T    G        0      0        2 
  21  chr21_12485049     HCab    T    G      0.5      1        2 
  21  chr21_12485049     HPrz    T    G      0.5      1        2 
  21  chr21_12485049     ZBoe    T    G        0      0        2 
  21  chr21_12485049     ZGre    T    G        0      0        2 
  21  chr21_12485049     ZHar    T    G        0      0        2 
  21  chr21_12485049   Sample    T    G        1      2        2 
  21  chr21_12507285     AAsi    C    G        0      0        2 
  21  chr21_12507285     AKia    C    G        0      0        2 
  21  chr21_12507285     AOna    C    G        0      0        2 
  21  chr21_12507285     ASom    C    G        0      0        2 
  21  chr21_12507285     HCab    C    G        1      2        2 
  21  chr21_12507285     HPrz    C    G        1      2        2 
  21  chr21_12507285     ZBoe    C    G        0      0        2 
  21  chr21_12507285     ZGre    C    G        0      0        2 
  21  chr21_12507285     ZHar    C    G        0      0        2 
  21  chr21_12507285   Sample    C    G        1      2        2 
  21  chr21_12508093     AAsi    G    C        0      0        2 
  21  chr21_12508093     AKia    G    C        0      0        2 
  21  chr21_12508093     AOna    G    C        0      0        2 
  21  chr21_12508093     ASom    G    C        0      0        2 
  21  chr21_12508093     HCab    G    C      0.5      1        2 
  21  chr21_12508093     HPrz    G    C        0      0        2 
  21  chr21_12508093     ZBoe    G    C        0      0        2 
  21  chr21_12508093     ZGre    G    C        0      0        2 
  21  chr21_12508093     ZHar    G    C        0      0        2 
  21  chr21_12508093   Sample    G    C        1      2        2 
  21  chr21_12541237     AAsi    C    A        0      0        2 
  21  chr21_12541237     AKia    C    A        0      0        2 
  21  chr21_12541237     AOna    C    A        0      0        2 
  21  chr21_12541237     ASom    C    A        0      0        2 
  21  chr21_12541237     HCab    C    A        1      2        2 
  21  chr21_12541237     HPrz    C    A        1      2        2 
  21  chr21_12541237     ZBoe    C    A        0      0        2 
  21  chr21_12541237     ZGre    C    A        0      0        2 
  21  chr21_12541237     ZHar    C    A        0      0        2 
  21  chr21_12541237   Sample    C    A        1      2        2 
  21  chr21_12552594     AAsi    T    G        0      0        2 
  21  chr21_12552594     AKia    T    G        0      0        2 
  21  chr21_12552594     AOna    T    G        0      0        2 
  21  chr21_12552594     ASom    T    G        0      0        2 
  21  chr21_12552594     HCab    T    G        1      2        2 
  21  chr21_12552594     HPrz    T    G        1      2        2 
  21  chr21_12552594     ZBoe    T    G        0      0        2 
  21  chr21_12552594     ZGre    T    G        0      0        2 
  21  chr21_12552594     ZHar    T    G        0      0        2 
  21  chr21_12552594   Sample    T    G        1      2        2 
  21  chr21_12558635     AAsi    A    T        0      0        2 
  21  chr21_12558635     AKia    A    T        0      0        2 
  21  chr21_12558635     AOna    A    T        0      0        2 
  21  chr21_12558635     ASom    A    T        0      0        2 
  21  chr21_12558635     HCab    A    T        0      0        2 
  21  chr21_12558635     HPrz    A    T      0.5      1        2 
  21  chr21_12558635     ZBoe    A    T        0      0        2 
  21  chr21_12558635     ZGre    A    T        0      0        2 
  21  chr21_12558635     ZHar    A    T        0      0        2 
  21  chr21_12558635   Sample    A    T        0      0        2 
  21  chr21_12613646     AAsi    G    C        0      0        2 
  21  chr21_12613646     AKia    G    C        0      0        2 
  21  chr21_12613646     AOna    G    C      0.5      1        2 
  21  chr21_12613646     ASom    G    C        0      0        2 
  21  chr21_12613646     HCab    G    C        0      0        2 
  21  chr21_12613646     HPrz    G    C        0      0        2 
  21  chr21_12613646     ZBoe    G    C        0      0        2 
  21  chr21_12613646     ZGre    G    C        0      0        2 
  21  chr21_12613646     ZHar    G    C        0      0        2 
  21  chr21_12613646   Sample    G    C        0      0        2 
  21  chr21_12644020     AAsi    G    C        0      0        2 
  21  chr21_12644020     AKia    G    C        0      0        2 
  21  chr21_12644020     AOna    G    C        0      0        2 
  21  chr21_12644020     ASom    G    C        0      0        2 
  21  chr21_12644020     HCab    G    C        0      0        2 
  21  chr21_12644020     HPrz    G    C        0      0        2 
  21  chr21_12644020     ZBoe    G    C        1      2        2 
  21  chr21_12644020     ZGre    G    C        0      0        2 
  21  chr21_12644020     ZHar    G    C        1      2        2 
  21  chr21_12644020   Sample    G    C        0      0        2 
  21  chr21_12656392     AAsi    T    G        0      0        2 
  21  chr21_12656392     AKia    T    G        1      2        2 
  21  chr21_12656392     AOna    T    G      0.5      1        2 
  21  chr21_12656392     ASom    T    G        0      0        2 
  21  chr21_12656392     HCab    T    G        0      0        2 
  21  chr21_12656392     HPrz    T    G        0      0        2 
  21  chr21_12656392     ZBoe    T    G        0      0        2 
  21  chr21_12656392     ZGre    T    G        0      0        2 
  21  chr21_12656392     ZHar    T    G        0      0        2 
  21  chr21_12656392   Sample    T    G        0      0        2 
  21  chr21_12659112     AAsi    C    A        0      0        2 
  21  chr21_12659112     AKia    C    A        0      0        2 
  21  chr21_12659112     AOna    C    A        0      0        2 
  21  chr21_12659112     ASom    C    A        0      0        2 
  21  chr21_12659112     HCab    C    A      0.5      1        2 
  21  chr21_12659112     HPrz    C    A        0      0        2 
  21  chr21_12659112     ZBoe    C    A        0      0        2 
  21  chr21_12659112     ZGre    C    A        0      0        2 
  21  chr21_12659112     ZHar    C    A        0      0        2 
  21  chr21_12659112   Sample    C    A        1      2        2 
  21  chr21_12675769     AAsi    T    A        0      0        2 
  21  chr21_12675769     AKia    T    A        0      0        2 
  21  chr21_12675769     AOna    T    A        0      0        2 
  21  chr21_12675769     ASom    T    A        0      0        2 
  21  chr21_12675769     HCab    T    A        1      2        2 
  21  chr21_12675769     HPrz    T    A        1      2        2 
  21  chr21_12675769     ZBoe    T    A        0      0        2 
  21  chr21_12675769     ZGre    T    A        0      0        2 
  21  chr21_12675769     ZHar    T    A        0      0        2 
  21  chr21_12675769   Sample    T    A        1      2        2 
  21  chr21_12715835     AAsi    C    G        0      0        2 
  21  chr21_12715835     AKia    C    G        1      2        2 
  21  chr21_12715835     AOna    C    G      0.5      1        2 
  21  chr21_12715835     ASom    C    G        0      0        2 
  21  chr21_12715835     HCab    C    G        0      0        2 
  21  chr21_12715835     HPrz    C    G        0      0        2 
  21  chr21_12715835     ZBoe    C    G        0      0        2 
  21  chr21_12715835     ZGre    C    G        0      0        2 
  21  chr21_12715835     ZHar    C    G        0      0        2 
  21  chr21_12715835   Sample    C    G        0      0        2 
  21  chr21_12732500     AAsi    G    T        0      0        2 
  21  chr21_12732500     AKia    G    T        1      2        2 
  21  chr21_12732500     AOna    G    T      0.5      1        2 
  21  chr21_12732500     ASom    G    T        0      0        2 
  21  chr21_12732500     HCab    G    T        0      0        2 
  21  chr21_12732500     HPrz    G    T        0      0        2 
  21  chr21_12732500     ZBoe    G    T        0      0        2 
  21  chr21_12732500     ZGre    G    T        0      0        2 
  21  chr21_12732500     ZHar    G    T        0      0        2 
  21  chr21_12732500   Sample    G    T        0      0        2 
  21  chr21_12732835     AAsi    C    A      0.5      1        2 
  21  chr21_12732835     AKia    C    A        0      0        2 
  21  chr21_12732835     AOna    C    A        0      0        2 
  21  chr21_12732835     ASom    C    A        0      0        2 
  21  chr21_12732835     HCab    C    A        0      0        2 
  21  chr21_12732835     HPrz    C    A        0      0        2 
  21  chr21_12732835     ZBoe    C    A        0      0        2 
  21  chr21_12732835     ZGre    C    A        0      0        2 
  21  chr21_12732835     ZHar    C    A        0      0        2 
  21  chr21_12732835   Sample    C    A        0      0        2 
  21  chr21_12793766     AAsi    C    G        1      2        2 
  21  chr21_12793766     AKia    C    G        1      2        2 
  21  chr21_12793766     AOna    C    G      0.5      1        2 
  21  chr21_12793766     ASom    C    G        1      2        2 
  21  chr21_12793766     HCab    C    G        0      0        2 
  21  chr21_12793766     HPrz    C    G        0      0        2 
  21  chr21_12793766     ZBoe    C    G        0      0        2 
  21  chr21_12793766     ZGre    C    G        0      0        2 
  21  chr21_12793766     ZHar    C    G        0      0        2 
  21  chr21_12793766   Sample    C    G        0      0        2 
  21  chr21_12803013     AAsi    C    G        0      0        2 
  21  chr21_12803013     AKia    C    G        0      0        2 
  21  chr21_12803013     AOna    C    G        0      0        2 
  21  chr21_12803013     ASom    C    G        0      0        2 
  21  chr21_12803013     HCab    C    G        1      2        2 
  21  chr21_12803013     HPrz    C    G        1      2        2 
  21  chr21_12803013     ZBoe    C    G        0      0        2 
  21  chr21_12803013     ZGre    C    G        0      0        2 
  21  chr21_12803013     ZHar    C    G        0      0        2 
  21  chr21_12803013   Sample    C    G        1      2        2 
  21  chr21_12808754     AAsi    A    T        0      0        2 
  21  chr21_12808754     AKia    A    T        0      0        2 
  21  chr21_12808754     AOna    A    T        0      0        2 
  21  chr21_12808754     ASom    A    T        0      0        2 
  21  chr21_12808754     HCab    A    T        1      2        2 
  21  chr21_12808754     HPrz    A    T        1      2        2 
  21  chr21_12808754     ZBoe    A    T        0      0        2 
  21  chr21_12808754     ZGre    A    T        0      0        2 
  21  chr21_12808754     ZHar    A    T        0      0        2 
  21  chr21_12808754   Sample    A    T        1      2        2 
  21  chr21_12840254     AAsi    G    T        0      0        2 
  21  chr21_12840254     AKia    G    T        0      0        2 
  21  chr21_12840254     AOna    G    T        0      0        2 
  21  chr21_12840254     ASom    G    T        0      0        2 
  21  chr21_12840254     HCab    G    T        0      0        2 
  21  chr21_12840254     HPrz    G    T        0      0        2 
  21  chr21_12840254     ZBoe    G    T        0      0        2 
  21  chr21_12840254     ZGre    G    T        0      0        2 
  21  chr21_12840254     ZHar    G    T        1      2        2 
  21  chr21_12840254   Sample    G    T        0      0        2 
  21  chr21_12856545     AAsi    G    T        0      0        2 
  21  chr21_12856545     AKia    G    T        0      0        2 
  21  chr21_12856545     AOna    G    T        0      0        2 
  21  chr21_12856545     ASom    G    T        0      0        2 
  21  chr21_12856545     HCab    G    T        1      2        2 
  21  chr21_12856545     HPrz    G    T        1      2        2 
  21  chr21_12856545     ZBoe    G    T        0      0        2 
  21  chr21_12856545     ZGre    G    T        0      0        2 
  21  chr21_12856545     ZHar    G    T        0      0        2 
  21  chr21_12856545   Sample    G    T        1      2        2 
  21  chr21_12902797     AAsi    G    T        0      0        2 
  21  chr21_12902797     AKia    G    T        0      0        2 
  21  chr21_12902797     AOna    G    T        0      0        2 
  21  chr21_12902797     ASom    G    T        0      0        2 
  21  chr21_12902797     HCab    G    T        1      2        2 
  21  chr21_12902797     HPrz    G    T        1      2        2 
  21  chr21_12902797     ZBoe    G    T        0      0        2 
  21  chr21_12902797     ZGre    G    T        0      0        2 
  21  chr21_12902797     ZHar    G    T        0      0        2 
  21  chr21_12902797   Sample    G    T        1      2        2 
  21  chr21_12923638     AAsi    C    G        0      0        2 
  21  chr21_12923638     AKia    C    G        0      0        2 
  21  chr21_12923638     AOna    C    G        0      0        2 
  21  chr21_12923638     ASom    C    G        0      0        2 
  21  chr21_12923638     HCab    C    G      0.5      1        2 
  21  chr21_12923638     HPrz    C    G        0      0        2 
  21  chr21_12923638     ZBoe    C    G        0      0        2 
  21  chr21_12923638     ZGre    C    G        0      0        2 
  21  chr21_12923638     ZHar    C    G        0      0        2 
  21  chr21_12923638   Sample    C    G        0      0        2 
  21  chr21_12925256     AAsi    C    G        0      0        2 
  21  chr21_12925256     AKia    C    G        0      0        2 
  21  chr21_12925256     AOna    C    G        0      0        2 
  21  chr21_12925256     ASom    C    G        0      0        2 
  21  chr21_12925256     HCab    C    G        0      0        2 
  21  chr21_12925256     HPrz    C    G        0      0        2 
  21  chr21_12925256     ZBoe    C    G      0.5      1        2 
  21  chr21_12925256     ZGre    C    G        0      0        2 
  21  chr21_12925256     ZHar    C    G        0      0        2 
  21  chr21_12925256   Sample    C    G        0      0        2 
  21  chr21_12926832     AAsi    T    A        0      0        2 
  21  chr21_12926832     AKia    T    A        1      2        2 
  21  chr21_12926832     AOna    T    A        0      0        2 
  21  chr21_12926832     ASom    T    A        0      0        2 
  21  chr21_12926832     HCab    T    A        0      0        2 
  21  chr21_12926832     HPrz    T    A        0      0        2 
  21  chr21_12926832     ZBoe    T    A        0      0        2 
  21  chr21_12926832     ZGre    T    A        0      0        2 
  21  chr21_12926832     ZHar    T    A        0      0        2 
  21  chr21_12926832   Sample    T    A        0      0        2 
  21  chr21_12949316     AAsi    C    A        0      0        2 
  21  chr21_12949316     AKia    C    A        0      0        2 
  21  chr21_12949316     AOna    C    A        0      0        2 
  21  chr21_12949316     ASom    C    A        0      0        2 
  21  chr21_12949316     HCab    C    A        1      2        2 
  21  chr21_12949316     HPrz    C    A        1      2        2 
  21  chr21_12949316     ZBoe    C    A        0      0        2 
  21  chr21_12949316     ZGre    C    A        0      0        2 
  21  chr21_12949316     ZHar    C    A        0      0        2 
  21  chr21_12949316   Sample    C    A        1      2        2 
  21  chr21_12963548     AAsi    C    A        0      0        2 
  21  chr21_12963548     AKia    C    A        1      2        2 
  21  chr21_12963548     AOna    C    A        0      0        2 
  21  chr21_12963548     ASom    C    A        0      0        2 
  21  chr21_12963548     HCab    C    A        0      0        2 
  21  chr21_12963548     HPrz    C    A        0      0        2 
  21  chr21_12963548     ZBoe    C    A        0      0        2 
  21  chr21_12963548     ZGre    C    A        0      0        2 
  21  chr21_12963548     ZHar    C    A        0      0        2 
  21  chr21_12963548   Sample    C    A        0      0        2 
  21  chr21_12976481     AAsi    C    A        1      2        2 
  21  chr21_12976481     AKia    C    A        0      0        2 
  21  chr21_12976481     AOna    C    A        0      0        2 
  21  chr21_12976481     ASom    C    A        1      2        2 
  21  chr21_12976481     HCab    C    A        0      0        2 
  21  chr21_12976481     HPrz    C    A        0      0        2 
  21  chr21_12976481     ZBoe    C    A        1      2        2 
  21  chr21_12976481     ZGre    C    A        1      2        2 
  21  chr21_12976481     ZHar    C    A        1      2        2 
  21  chr21_12976481   Sample    C    A        0      0        2 
  21  chr21_12992992     AAsi    C    G        0      0        2 
  21  chr21_12992992     AKia    C    G        0      0        2 
  21  chr21_12992992     AOna    C    G        0      0        2 
  21  chr21_12992992     ASom    C    G        1      2        2 
  21  chr21_12992992     HCab    C    G        0      0        2 
  21  chr21_12992992     HPrz    C    G        0      0        2 
  21  chr21_12992992     ZBoe    C    G        0      0        2 
  21  chr21_12992992     ZGre    C    G        0      0        2 
  21  chr21_12992992     ZHar    C    G        0      0        2 
  21  chr21_12992992   Sample    C    G        0      0        2 
  21  chr21_13003096     AAsi    C    A        0      0        2 
  21  chr21_13003096     AKia    C    A        0      0        2 
  21  chr21_13003096     AOna    C    A        0      0        2 
  21  chr21_13003096     ASom    C    A        0      0        2 
  21  chr21_13003096     HCab    C    A        0      0        2 
  21  chr21_13003096     HPrz    C    A        0      0        2 
  21  chr21_13003096     ZBoe    C    A        0      0        2 
  21  chr21_13003096     ZGre    C    A        0      0        2 
  21  chr21_13003096     ZHar    C    A      0.5      1        2 
  21  chr21_13003096   Sample    C    A        0      0        2 
  21  chr21_13030011     AAsi    C    A        0      0        2 
  21  chr21_13030011     AKia    C    A        0      0        2 
  21  chr21_13030011     AOna    C    A        0      0        2 
  21  chr21_13030011     ASom    C    A        0      0        2 
  21  chr21_13030011     HCab    C    A        1      2        2 
  21  chr21_13030011     HPrz    C    A        1      2        2 
  21  chr21_13030011     ZBoe    C    A        0      0        2 
  21  chr21_13030011     ZGre    C    A        0      0        2 
  21  chr21_13030011     ZHar    C    A        0      0        2 
  21  chr21_13030011   Sample    C    A        1      2        2 
  21  chr21_13044132     AAsi    C    A        0      0        2 
  21  chr21_13044132     AKia    C    A        0      0        2 
  21  chr21_13044132     AOna    C    A        0      0        2 
  21  chr21_13044132     ASom    C    A        0      0        2 
  21  chr21_13044132     HCab    C    A        0      0        2 
  21  chr21_13044132     HPrz    C    A        0      0        2 
  21  chr21_13044132     ZBoe    C    A        0      0        2 
  21  chr21_13044132     ZGre    C    A        0      0        2 
  21  chr21_13044132     ZHar    C    A        1      2        2 
  21  chr21_13044132   Sample    C    A        0      0        2 
  21  chr21_13046924     AAsi    T    G        0      0        2 
  21  chr21_13046924     AKia    T    G        0      0        2 
  21  chr21_13046924     AOna    T    G        0      0        2 
  21  chr21_13046924     ASom    T    G        0      0        2 
  21  chr21_13046924     HCab    T    G        1      2        2 
  21  chr21_13046924     HPrz    T    G        1      2        2 
  21  chr21_13046924     ZBoe    T    G        0      0        2 
  21  chr21_13046924     ZGre    T    G        0      0        2 
  21  chr21_13046924     ZHar    T    G        0      0        2 
  21  chr21_13046924   Sample    T    G        1      2        2 
  21  chr21_13139903     AAsi    T    G        0      0        2 
  21  chr21_13139903     AKia    T    G        0      0        2 
  21  chr21_13139903     AOna    T    G        0      0        2 
  21  chr21_13139903     ASom    T    G        0      0        2 
  21  chr21_13139903     HCab    T    G        0      0        2 
  21  chr21_13139903     HPrz    T    G        0      0        2 
  21  chr21_13139903     ZBoe    T    G      0.5      1        2 
  21  chr21_13139903     ZGre    T    G        0      0        2 
  21  chr21_13139903     ZHar    T    G        0      0        2 
  21  chr21_13139903   Sample    T    G        0      0        2 
  21  chr21_13150673     AAsi    A    C        0      0        2 
  21  chr21_13150673     AKia    A    C        0      0        2 
  21  chr21_13150673     AOna    A    C        0      0        2 
  21  chr21_13150673     ASom    A    C        0      0        2 
  21  chr21_13150673     HCab    A    C        0      0        2 
  21  chr21_13150673     HPrz    A    C        0      0        2 
  21  chr21_13150673     ZBoe    A    C        0      0        2 
  21  chr21_13150673     ZGre    A    C        0      0        2 
  21  chr21_13150673     ZHar    A    C        1      2        2 
  21  chr21_13150673   Sample    A    C        0      0        2 
  21  chr21_13171710     AAsi    C    G        0      0        2 
  21  chr21_13171710     AKia    C    G        0      0        2 
  21  chr21_13171710     AOna    C    G        0      0        2 
  21  chr21_13171710     ASom    C    G        0      0        2 
  21  chr21_13171710     HCab    C    G        1      2        2 
  21  chr21_13171710     HPrz    C    G        1      2        2 
  21  chr21_13171710     ZBoe    C    G        0      0        2 
  21  chr21_13171710     ZGre    C    G        0      0        2 
  21  chr21_13171710     ZHar    C    G        0      0        2 
  21  chr21_13171710   Sample    C    G        1      2        2 
  21  chr21_13185894     AAsi    A    C        0      0        2 
  21  chr21_13185894     AKia    A    C        0      0        2 
  21  chr21_13185894     AOna    A    C        0      0        2 
  21  chr21_13185894     ASom    A    C        0      0        2 
  21  chr21_13185894     HCab    A    C        1      2        2 
  21  chr21_13185894     HPrz    A    C        1      2        2 
  21  chr21_13185894     ZBoe    A    C        0      0        2 
  21  chr21_13185894     ZGre    A    C        0      0        2 
  21  chr21_13185894     ZHar    A    C        0      0        2 
  21  chr21_13185894   Sample    A    C        1      2        2 
  21  chr21_13187929     AAsi    C    G        0      0        2 
  21  chr21_13187929     AKia    C    G        0      0        2 
  21  chr21_13187929     AOna    C    G        0      0        2 
  21  chr21_13187929     ASom    C    G        0      0        2 
  21  chr21_13187929     HCab    C    G        1      2        2 
  21  chr21_13187929     HPrz    C    G        1      2        2 
  21  chr21_13187929     ZBoe    C    G        0      0        2 
  21  chr21_13187929     ZGre    C    G        0      0        2 
  21  chr21_13187929     ZHar    C    G        0      0        2 
  21  chr21_13187929   Sample    C    G        1      2        2 
  21  chr21_13208862     AAsi    C    A        0      0        2 
  21  chr21_13208862     AKia    C    A        0      0        2 
  21  chr21_13208862     AOna    C    A        0      0        2 
  21  chr21_13208862     ASom    C    A        0      0        2 
  21  chr21_13208862     HCab    C    A        0      0        2 
  21  chr21_13208862     HPrz    C    A        0      0        2 
  21  chr21_13208862     ZBoe    C    A        0      0        2 
  21  chr21_13208862     ZGre    C    A        0      0        2 
  21  chr21_13208862     ZHar    C    A        1      2        2 
  21  chr21_13208862   Sample    C    A        0      0        2 
  21  chr21_13214005     AAsi    T    A        0      0        2 
  21  chr21_13214005     AKia    T    A        0      0        2 
  21  chr21_13214005     AOna    T    A        0      0        2 
  21  chr21_13214005     ASom    T    A        0      0        2 
  21  chr21_13214005     HCab    T    A        0      0        2 
  21  chr21_13214005     HPrz    T    A        0      0        2 
  21  chr21_13214005     ZBoe    T    A        1      2        2 
  21  chr21_13214005     ZGre    T    A        0      0        2 
  21  chr21_13214005     ZHar    T    A        1      2        2 
  21  chr21_13214005   Sample    T    A        0      0        2 
  21  chr21_13222201     AAsi    A    C        0      0        2 
  21  chr21_13222201     AKia    A    C        0      0        2 
  21  chr21_13222201     AOna    A    C        0      0        2 
  21  chr21_13222201     ASom    A    C        0      0        2 
  21  chr21_13222201     HCab    A    C        1      2        2 
  21  chr21_13222201     HPrz    A    C        1      2        2 
  21  chr21_13222201     ZBoe    A    C        0      0        2 
  21  chr21_13222201     ZGre    A    C        0      0        2 
  21  chr21_13222201     ZHar    A    C        0      0        2 
  21  chr21_13222201   Sample    A    C        1      2        2 
  21  chr21_13224553     AAsi    G    T        0      0        2 
  21  chr21_13224553     AKia    G    T        0      0        2 
  21  chr21_13224553     AOna    G    T        0      0        2 
  21  chr21_13224553     ASom    G    T        0      0        2 
  21  chr21_13224553     HCab    G    T        0      0        2 
  21  chr21_13224553     HPrz    G    T        0      0        2 
  21  chr21_13224553     ZBoe    G    T        1      2        2 
  21  chr21_13224553     ZGre    G    T        0      0        2 
  21  chr21_13224553     ZHar    G    T        0      0        2 
  21  chr21_13224553   Sample    G    T        0      0        2 
  21  chr21_13240396     AAsi    T    G        0      0        2 
  21  chr21_13240396     AKia    T    G        0      0        2 
  21  chr21_13240396     AOna    T    G      0.5      1        2 
  21  chr21_13240396     ASom    T    G        0      0        2 
  21  chr21_13240396     HCab    T    G        0      0        2 
  21  chr21_13240396     HPrz    T    G        0      0        2 
  21  chr21_13240396     ZBoe    T    G        0      0        2 
  21  chr21_13240396     ZGre    T    G        0      0        2 
  21  chr21_13240396     ZHar    T    G        0      0        2 
  21  chr21_13240396   Sample    T    G        0      0        2 
  21  chr21_13267445     AAsi    C    G        0      0        2 
  21  chr21_13267445     AKia    C    G        0      0        2 
  21  chr21_13267445     AOna    C    G        0      0        2 
  21  chr21_13267445     ASom    C    G        0      0        2 
  21  chr21_13267445     HCab    C    G        0      0        2 
  21  chr21_13267445     HPrz    C    G        0      0        2 
  21  chr21_13267445     ZBoe    C    G        0      0        2 
  21  chr21_13267445     ZGre    C    G        1      2        2 
  21  chr21_13267445     ZHar    C    G        0      0        2 
  21  chr21_13267445   Sample    C    G        0      0        2 
  21  chr21_13280016     AAsi    A    T        0      0        2 
  21  chr21_13280016     AKia    A    T        0      0        2 
  21  chr21_13280016     AOna    A    T        0      0        2 
  21  chr21_13280016     ASom    A    T        0      0        2 
  21  chr21_13280016     HCab    A    T        0      0        2 
  21  chr21_13280016     HPrz    A    T        0      0        2 
  21  chr21_13280016     ZBoe    A    T        0      0        2 
  21  chr21_13280016     ZGre    A    T        1      2        2 
  21  chr21_13280016     ZHar    A    T        0      0        2 
  21  chr21_13280016   Sample    A    T        0      0        2 
  21  chr21_13361967     AAsi    T    A        0      0        2 
  21  chr21_13361967     AKia    T    A        0      0        2 
  21  chr21_13361967     AOna    T    A        0      0        2 
  21  chr21_13361967     ASom    T    A        1      2        2 
  21  chr21_13361967     HCab    T    A        0      0        2 
  21  chr21_13361967     HPrz    T    A        0      0        2 
  21  chr21_13361967     ZBoe    T    A        0      0        2 
  21  chr21_13361967     ZGre    T    A        0      0        2 
  21  chr21_13361967     ZHar    T    A        0      0        2 
  21  chr21_13361967   Sample    T    A        0      0        2 
  21  chr21_13381364     AAsi    G    C        0      0        2 
  21  chr21_13381364     AKia    G    C        0      0        2 
  21  chr21_13381364     AOna    G    C        0      0        2 
  21  chr21_13381364     ASom    G    C        1      2        2 
  21  chr21_13381364     HCab    G    C        0      0        2 
  21  chr21_13381364     HPrz    G    C        0      0        2 
  21  chr21_13381364     ZBoe    G    C        0      0        2 
  21  chr21_13381364     ZGre    G    C        0      0        2 
  21  chr21_13381364     ZHar    G    C        0      0        2 
  21  chr21_13381364   Sample    G    C        0      0        2 
  21  chr21_13383050     AAsi    C    G        0      0        2 
  21  chr21_13383050     AKia    C    G        0      0        2 
  21  chr21_13383050     AOna    C    G        0      0        2 
  21  chr21_13383050     ASom    C    G        0      0        2 
  21  chr21_13383050     HCab    C    G        0      0        2 
  21  chr21_13383050     HPrz    C    G        0      0        2 
  21  chr21_13383050     ZBoe    C    G      0.5      1        2 
  21  chr21_13383050     ZGre    C    G        0      0        2 
  21  chr21_13383050     ZHar    C    G        0      0        2 
  21  chr21_13383050   Sample    C    G        0      0        2 
  21  chr21_13385043     AAsi    G    T        0      0        2 
  21  chr21_13385043     AKia    G    T        0      0        2 
  21  chr21_13385043     AOna    G    T        0      0        2 
  21  chr21_13385043     ASom    G    T        0      0        2 
  21  chr21_13385043     HCab    G    T        1      2        2 
  21  chr21_13385043     HPrz    G    T        1      2        2 
  21  chr21_13385043     ZBoe    G    T        0      0        2 
  21  chr21_13385043     ZGre    G    T        0      0        2 
  21  chr21_13385043     ZHar    G    T        0      0        2 
  21  chr21_13385043   Sample    G    T        1      2        2 
  21  chr21_13396965     AAsi    A    C        1      2        2 
  21  chr21_13396965     AKia    A    C        0      0        2 
  21  chr21_13396965     AOna    A    C        0      0        2 
  21  chr21_13396965     ASom    A    C        1      2        2 
  21  chr21_13396965     HCab    A    C        0      0        2 
  21  chr21_13396965     HPrz    A    C        0      0        2 
  21  chr21_13396965     ZBoe    A    C        0      0        2 
  21  chr21_13396965     ZGre    A    C        0      0        2 
  21  chr21_13396965     ZHar    A    C        0      0        2 
  21  chr21_13396965   Sample    A    C        0      0        2 
  21  chr21_13405445     AAsi    C    G      0.5      1        2 
  21  chr21_13405445     AKia    C    G        0      0        2 
  21  chr21_13405445     AOna    C    G        0      0        2 
  21  chr21_13405445     ASom    C    G        0      0        2 
  21  chr21_13405445     HCab    C    G        0      0        2 
  21  chr21_13405445     HPrz    C    G        0      0        2 
  21  chr21_13405445     ZBoe    C    G        0      0        2 
  21  chr21_13405445     ZGre    C    G        0      0        2 
  21  chr21_13405445     ZHar    C    G        0      0        2 
  21  chr21_13405445   Sample    C    G        0      0        2 
  21  chr21_13432171     AAsi    G    C        0      0        2 
  21  chr21_13432171     AKia    G    C        0      0        2 
  21  chr21_13432171     AOna    G    C        0      0        2 
  21  chr21_13432171     ASom    G    C        0      0        2 
  21  chr21_13432171     HCab    G    C        1      2        2 
  21  chr21_13432171     HPrz    G    C        1      2        2 
  21  chr21_13432171     ZBoe    G    C        0      0        2 
  21  chr21_13432171     ZGre    G    C        0      0        2 
  21  chr21_13432171     ZHar    G    C        0      0        2 
  21  chr21_13432171   Sample    G    C        1      2        2 
  21  chr21_13432987     AAsi    C    A        0      0        2 
  21  chr21_13432987     AKia    C    A        0      0        2 
  21  chr21_13432987     AOna    C    A        0      0        2 
  21  chr21_13432987     ASom    C    A        0      0        2 
  21  chr21_13432987     HCab    C    A        0      0        2 
  21  chr21_13432987     HPrz    C    A        0      0        2 
  21  chr21_13432987     ZBoe    C    A      0.5      1        2 
  21  chr21_13432987     ZGre    C    A        0      0        2 
  21  chr21_13432987     ZHar    C    A        0      0        2 
  21  chr21_13432987   Sample    C    A        0      0        2 
  21  chr21_13437499     AAsi    C    A        0      0        2 
  21  chr21_13437499     AKia    C    A        0      0        2 
  21  chr21_13437499     AOna    C    A        0      0        2 
  21  chr21_13437499     ASom    C    A        0      0        2 
  21  chr21_13437499     HCab    C    A        0      0        2 
  21  chr21_13437499     HPrz    C    A        0      0        2 
  21  chr21_13437499     ZBoe    C    A        0      0        2 
  21  chr21_13437499     ZGre    C    A        0      0        2 
  21  chr21_13437499     ZHar    C    A        1      2        2 
  21  chr21_13437499   Sample    C    A        0      0        2 
  21  chr21_13451446     AAsi    A    T        0      0        2 
  21  chr21_13451446     AKia    A    T        0      0        2 
  21  chr21_13451446     AOna    A    T        0      0        2 
  21  chr21_13451446     ASom    A    T        0      0        2 
  21  chr21_13451446     HCab    A    T        1      2        2 
  21  chr21_13451446     HPrz    A    T        1      2        2 
  21  chr21_13451446     ZBoe    A    T        0      0        2 
  21  chr21_13451446     ZGre    A    T        0      0        2 
  21  chr21_13451446     ZHar    A    T        0      0        2 
  21  chr21_13451446   Sample    A    T        1      2        2 
  21  chr21_13484266     AAsi    G    C        1      2        2 
  21  chr21_13484266     AKia    G    C        1      2        2 
  21  chr21_13484266     AOna    G    C        1      2        2 
  21  chr21_13484266     ASom    G    C        1      2        2 
  21  chr21_13484266     HCab    G    C        0      0        2 
  21  chr21_13484266     HPrz    G    C        0      0        2 
  21  chr21_13484266     ZBoe    G    C        0      0        2 
  21  chr21_13484266     ZGre    G    C        0      0        2 
  21  chr21_13484266     ZHar    G    C        0      0        2 
  21  chr21_13484266   Sample    G    C        0      0        2 
  21  chr21_13488453     AAsi    C    A        0      0        2 
  21  chr21_13488453     AKia    C    A        0      0        2 
  21  chr21_13488453     AOna    C    A        0      0        2 
  21  chr21_13488453     ASom    C    A        0      0        2 
  21  chr21_13488453     HCab    C    A        1      2        2 
  21  chr21_13488453     HPrz    C    A        0      0        2 
  21  chr21_13488453     ZBoe    C    A        0      0        2 
  21  chr21_13488453     ZGre    C    A        0      0        2 
  21  chr21_13488453     ZHar    C    A        0      0        2 
  21  chr21_13488453   Sample    C    A        0      0        2 
  21  chr21_13509262     AAsi    C    A        0      0        2 
  21  chr21_13509262     AKia    C    A      0.5      1        2 
  21  chr21_13509262     AOna    C    A        0      0        2 
  21  chr21_13509262     ASom    C    A        0      0        2 
  21  chr21_13509262     HCab    C    A        0      0        2 
  21  chr21_13509262     HPrz    C    A        0      0        2 
  21  chr21_13509262     ZBoe    C    A        0      0        2 
  21  chr21_13509262     ZGre    C    A        0      0        2 
  21  chr21_13509262     ZHar    C    A        0      0        2 
  21  chr21_13509262   Sample    C    A        0      0        2 
  21  chr21_13510881     AAsi    G    T        0      0        2 
  21  chr21_13510881     AKia    G    T        0      0        2 
  21  chr21_13510881     AOna    G    T        0      0        2 
  21  chr21_13510881     ASom    G    T        0      0        2 
  21  chr21_13510881     HCab    G    T      0.5      1        2 
  21  chr21_13510881     HPrz    G    T        1      2        2 
  21  chr21_13510881     ZBoe    G    T        0      0        2 
  21  chr21_13510881     ZGre    G    T        0      0        2 
  21  chr21_13510881     ZHar    G    T        0      0        2 
  21  chr21_13510881   Sample    G    T        1      2        2 
  21  chr21_13524825     AAsi    G    C        0      0        2 
  21  chr21_13524825     AKia    G    C        0      0        2 
  21  chr21_13524825     AOna    G    C        0      0        2 
  21  chr21_13524825     ASom    G    C        0      0        2 
  21  chr21_13524825     HCab    G    C        0      0        2 
  21  chr21_13524825     HPrz    G    C        0      0        2 
  21  chr21_13524825     ZBoe    G    C        1      2        2 
  21  chr21_13524825     ZGre    G    C        0      0        2 
  21  chr21_13524825     ZHar    G    C        0      0        2 
  21  chr21_13524825   Sample    G    C        0      0        2 
  21  chr21_13530103     AAsi    A    C        0      0        2 
  21  chr21_13530103     AKia    A    C        0      0        2 
  21  chr21_13530103     AOna    A    C        0      0        2 
  21  chr21_13530103     ASom    A    C        0      0        2 
  21  chr21_13530103     HCab    A    C        0      0        2 
  21  chr21_13530103     HPrz    A    C        0      0        2 
  21  chr21_13530103     ZBoe    A    C        0      0        2 
  21  chr21_13530103     ZGre    A    C      0.5      1        2 
  21  chr21_13530103     ZHar    A    C        0      0        2 
  21  chr21_13530103   Sample    A    C        0      0        2 
  21  chr21_13533341     AAsi    T    A        0      0        2 
  21  chr21_13533341     AKia    T    A        0      0        2 
  21  chr21_13533341     AOna    T    A        0      0        2 
  21  chr21_13533341     ASom    T    A        0      0        2 
  21  chr21_13533341     HCab    T    A        1      2        2 
  21  chr21_13533341     HPrz    T    A        1      2        2 
  21  chr21_13533341     ZBoe    T    A        0      0        2 
  21  chr21_13533341     ZGre    T    A        0      0        2 
  21  chr21_13533341     ZHar    T    A        0      0        2 
  21  chr21_13533341   Sample    T    A        1      2        2 
  21  chr21_13561077     AAsi    C    A        0      0        2 
  21  chr21_13561077     AKia    C    A        0      0        2 
  21  chr21_13561077     AOna    C    A        0      0        2 
  21  chr21_13561077     ASom    C    A        0      0        2 
  21  chr21_13561077     HCab    C    A        0      0        2 
  21  chr21_13561077     HPrz    C    A        0      0        2 
  21  chr21_13561077     ZBoe    C    A        1      2        2 
  21  chr21_13561077     ZGre    C    A        0      0        2 
  21  chr21_13561077     ZHar    C    A        0      0        2 
  21  chr21_13561077   Sample    C    A        0      0        2 
  21  chr21_13586017     AAsi    A    T        0      0        2 
  21  chr21_13586017     AKia    A    T        0      0        2 
  21  chr21_13586017     AOna    A    T        0      0        2 
  21  chr21_13586017     ASom    A    T        0      0        2 
  21  chr21_13586017     HCab    A    T        1      2        2 
  21  chr21_13586017     HPrz    A    T        1      2        2 
  21  chr21_13586017     ZBoe    A    T        0      0        2 
  21  chr21_13586017     ZGre    A    T        0      0        2 
  21  chr21_13586017     ZHar    A    T        0      0        2 
  21  chr21_13586017   Sample    A    T        1      2        2 
  21  chr21_13644011     AAsi    A    T        0      0        2 
  21  chr21_13644011     AKia    A    T        0      0        2 
  21  chr21_13644011     AOna    A    T        0      0        2 
  21  chr21_13644011     ASom    A    T        0      0        2 
  21  chr21_13644011     HCab    A    T        1      2        2 
  21  chr21_13644011     HPrz    A    T        1      2        2 
  21  chr21_13644011     ZBoe    A    T      0.5      1        2 
  21  chr21_13644011     ZGre    A    T        0      0        2 
  21  chr21_13644011     ZHar    A    T        0      0        2 
  21  chr21_13644011   Sample    A    T        1      2        2 
  21  chr21_13666690     AAsi    C    G        0      0        2 
  21  chr21_13666690     AKia    C    G        1      2        2 
  21  chr21_13666690     AOna    C    G        0      0        2 
  21  chr21_13666690     ASom    C    G        0      0        2 
  21  chr21_13666690     HCab    C    G        0      0        2 
  21  chr21_13666690     HPrz    C    G        0      0        2 
  21  chr21_13666690     ZBoe    C    G        0      0        2 
  21  chr21_13666690     ZGre    C    G        0      0        2 
  21  chr21_13666690     ZHar    C    G        0      0        2 
  21  chr21_13666690   Sample    C    G        0      0        2 
  21  chr21_13678002     AAsi    T    G        0      0        2 
  21  chr21_13678002     AKia    T    G        0      0        2 
  21  chr21_13678002     AOna    T    G        0      0        2 
  21  chr21_13678002     ASom    T    G        1      2        2 
  21  chr21_13678002     HCab    T    G        1      2        2 
  21  chr21_13678002     HPrz    T    G        1      2        2 
  21  chr21_13678002     ZBoe    T    G        0      0        2 
  21  chr21_13678002     ZGre    T    G        0      0        2 
  21  chr21_13678002     ZHar    T    G        0      0        2 
  21  chr21_13678002   Sample    T    G        1      2        2 
  21  chr21_13683641     AAsi    C    G        0      0        2 
  21  chr21_13683641     AKia    C    G        0      0        2 
  21  chr21_13683641     AOna    C    G        0      0        2 
  21  chr21_13683641     ASom    C    G        0      0        2 
  21  chr21_13683641     HCab    C    G        1      2        2 
  21  chr21_13683641     HPrz    C    G        1      2        2 
  21  chr21_13683641     ZBoe    C    G        0      0        2 
  21  chr21_13683641     ZGre    C    G        0      0        2 
  21  chr21_13683641     ZHar    C    G        0      0        2 
  21  chr21_13683641   Sample    C    G        1      2        2 
  21  chr21_13708159     AAsi    C    A      0.5      1        2 
  21  chr21_13708159     AKia    C    A        0      0        2 
  21  chr21_13708159     AOna    C    A        0      0        2 
  21  chr21_13708159     ASom    C    A        0      0        2 
  21  chr21_13708159     HCab    C    A        0      0        2 
  21  chr21_13708159     HPrz    C    A        0      0        2 
  21  chr21_13708159     ZBoe    C    A        0      0        2 
  21  chr21_13708159     ZGre    C    A        0      0        2 
  21  chr21_13708159     ZHar    C    A        0      0        2 
  21  chr21_13708159   Sample    C    A        0      0        2 
  21  chr21_13711837     AAsi    T    G        0      0        2 
  21  chr21_13711837     AKia    T    G        0      0        2 
  21  chr21_13711837     AOna    T    G        0      0        2 
  21  chr21_13711837     ASom    T    G        1      2        2 
  21  chr21_13711837     HCab    T    G        0      0        2 
  21  chr21_13711837     HPrz    T    G        0      0        2 
  21  chr21_13711837     ZBoe    T    G        0      0        2 
  21  chr21_13711837     ZGre    T    G        0      0        2 
  21  chr21_13711837     ZHar    T    G        0      0        2 
  21  chr21_13711837   Sample    T    G        0      0        2 
  21  chr21_13735337     AAsi    A    C        0      0        2 
  21  chr21_13735337     AKia    A    C        0      0        2 
  21  chr21_13735337     AOna    A    C        0      0        2 
  21  chr21_13735337     ASom    A    C        0      0        2 
  21  chr21_13735337     HCab    A    C        0      0        2 
  21  chr21_13735337     HPrz    A    C        0      0        2 
  21  chr21_13735337     ZBoe    A    C        0      0        2 
  21  chr21_13735337     ZGre    A    C        1      2        2 
  21  chr21_13735337     ZHar    A    C        0      0        2 
  21  chr21_13735337   Sample    A    C        0      0        2 
  21  chr21_13837804     AAsi    T    A        0      0        2 
  21  chr21_13837804     AKia    T    A        1      2        2 
  21  chr21_13837804     AOna    T    A        1      2        2 
  21  chr21_13837804     ASom    T    A        0      0        2 
  21  chr21_13837804     HCab    T    A        0      0        2 
  21  chr21_13837804     HPrz    T    A        0      0        2 
  21  chr21_13837804     ZBoe    T    A        0      0        2 
  21  chr21_13837804     ZGre    T    A        0      0        2 
  21  chr21_13837804     ZHar    T    A        0      0        2 
  21  chr21_13837804   Sample    T    A        0      0        2 
  21  chr21_13842502     AAsi    A    T      0.5      1        2 
  21  chr21_13842502     AKia    A    T        0      0        2 
  21  chr21_13842502     AOna    A    T        0      0        2 
  21  chr21_13842502     ASom    A    T        1      2        2 
  21  chr21_13842502     HCab    A    T        0      0        2 
  21  chr21_13842502     HPrz    A    T        0      0        2 
  21  chr21_13842502     ZBoe    A    T        0      0        2 
  21  chr21_13842502     ZGre    A    T        0      0        2 
  21  chr21_13842502     ZHar    A    T        0      0        2 
  21  chr21_13842502   Sample    A    T        0      0        2 
  21  chr21_13847780     AAsi    T    G        0      0        2 
  21  chr21_13847780     AKia    T    G        0      0        2 
  21  chr21_13847780     AOna    T    G        0      0        2 
  21  chr21_13847780     ASom    T    G        0      0        2 
  21  chr21_13847780     HCab    T    G        1      2        2 
  21  chr21_13847780     HPrz    T    G        1      2        2 
  21  chr21_13847780     ZBoe    T    G        0      0        2 
  21  chr21_13847780     ZGre    T    G        0      0        2 
  21  chr21_13847780     ZHar    T    G        0      0        2 
  21  chr21_13847780   Sample    T    G        1      2        2 
  21  chr21_13886232     AAsi    A    T        0      0        2 
  21  chr21_13886232     AKia    A    T        0      0        2 
  21  chr21_13886232     AOna    A    T        0      0        2 
  21  chr21_13886232     ASom    A    T        1      2        2 
  21  chr21_13886232     HCab    A    T        0      0        2 
  21  chr21_13886232     HPrz    A    T        0      0        2 
  21  chr21_13886232     ZBoe    A    T        0      0        2 
  21  chr21_13886232     ZGre    A    T        0      0        2 
  21  chr21_13886232     ZHar    A    T        0      0        2 
  21  chr21_13886232   Sample    A    T        0      0        2 
  21  chr21_13894002     AAsi    C    G        0      0        2 
  21  chr21_13894002     AKia    C    G        0      0        2 
  21  chr21_13894002     AOna    C    G        0      0        2 
  21  chr21_13894002     ASom    C    G        0      0        2 
  21  chr21_13894002     HCab    C    G        0      0        2 
  21  chr21_13894002     HPrz    C    G        0      0        2 
  21  chr21_13894002     ZBoe    C    G      0.5      1        2 
  21  chr21_13894002     ZGre    C    G        0      0        2 
  21  chr21_13894002     ZHar    C    G        0      0        2 
  21  chr21_13894002   Sample    C    G        0      0        2 
  21  chr21_13906946     AAsi    A    C        0      0        2 
  21  chr21_13906946     AKia    A    C        0      0        2 
  21  chr21_13906946     AOna    A    C        0      0        2 
  21  chr21_13906946     ASom    A    C        0      0        2 
  21  chr21_13906946     HCab    A    C        0      0        2 
  21  chr21_13906946     HPrz    A    C        0      0        2 
  21  chr21_13906946     ZBoe    A    C        0      0        2 
  21  chr21_13906946     ZGre    A    C        1      2        2 
  21  chr21_13906946     ZHar    A    C        0      0        2 
  21  chr21_13906946   Sample    A    C        0      0        2 
  21  chr21_13939187     AAsi    G    C      0.5      1        2 
  21  chr21_13939187     AKia    G    C        0      0        2 
  21  chr21_13939187     AOna    G    C        0      0        2 
  21  chr21_13939187     ASom    G    C        0      0        2 
  21  chr21_13939187     HCab    G    C        0      0        2 
  21  chr21_13939187     HPrz    G    C        0      0        2 
  21  chr21_13939187     ZBoe    G    C        0      0        2 
  21  chr21_13939187     ZGre    G    C        0      0        2 
  21  chr21_13939187     ZHar    G    C        0      0        2 
  21  chr21_13939187   Sample    G    C        0      0        2 
  21  chr21_13947020     AAsi    C    G        0      0        2 
  21  chr21_13947020     AKia    C    G        0      0        2 
  21  chr21_13947020     AOna    C    G        0      0        2 
  21  chr21_13947020     ASom    C    G        0      0        2 
  21  chr21_13947020     HCab    C    G        0      0        2 
  21  chr21_13947020     HPrz    C    G        0      0        2 
  21  chr21_13947020     ZBoe    C    G        0      0        2 
  21  chr21_13947020     ZGre    C    G        1      2        2 
  21  chr21_13947020     ZHar    C    G        0      0        2 
  21  chr21_13947020   Sample    C    G        0      0        2 
  21  chr21_13949963     AAsi    C    G      0.5      1        2 
  21  chr21_13949963     AKia    C    G        0      0        2 
  21  chr21_13949963     AOna    C    G        0      0        2 
  21  chr21_13949963     ASom    C    G        0      0        2 
  21  chr21_13949963     HCab    C    G        0      0        2 
  21  chr21_13949963     HPrz    C    G        0      0        2 
  21  chr21_13949963     ZBoe    C    G        0      0        2 
  21  chr21_13949963     ZGre    C    G        0      0        2 
  21  chr21_13949963     ZHar    C    G        0      0        2 
  21  chr21_13949963   Sample    C    G        0      0        2 
  21  chr21_13951368     AAsi    T    A        0      0        2 
  21  chr21_13951368     AKia    T    A        0      0        2 
  21  chr21_13951368     AOna    T    A        0      0        2 
  21  chr21_13951368     ASom    T    A        0      0        2 
  21  chr21_13951368     HCab    T    A        0      0        2 
  21  chr21_13951368     HPrz    T    A        1      2        2 
  21  chr21_13951368     ZBoe    T    A        0      0        2 
  21  chr21_13951368     ZGre    T    A        0      0        2 
  21  chr21_13951368     ZHar    T    A        0      0        2 
  21  chr21_13951368   Sample    T    A        0      0        2 
  21  chr21_13964531     AAsi    G    T        0      0        2 
  21  chr21_13964531     AKia    G    T        0      0        2 
  21  chr21_13964531     AOna    G    T        0      0        2 
  21  chr21_13964531     ASom    G    T        0      0        2 
  21  chr21_13964531     HCab    G    T        1      2        2 
  21  chr21_13964531     HPrz    G    T        1      2        2 
  21  chr21_13964531     ZBoe    G    T        0      0        2 
  21  chr21_13964531     ZGre    G    T        0      0        2 
  21  chr21_13964531     ZHar    G    T        0      0        2 
  21  chr21_13964531   Sample    G    T        1      2        2 
  21  chr21_13971131     AAsi    T    G        0      0        2 
  21  chr21_13971131     AKia    T    G        0      0        2 
  21  chr21_13971131     AOna    T    G        0      0        2 
  21  chr21_13971131     ASom    T    G        0      0        2 
  21  chr21_13971131     HCab    T    G        0      0        2 
  21  chr21_13971131     HPrz    T    G        0      0        2 
  21  chr21_13971131     ZBoe    T    G      0.5      1        2 
  21  chr21_13971131     ZGre    T    G        0      0        2 
  21  chr21_13971131     ZHar    T    G        0      0        2 
  21  chr21_13971131   Sample    T    G        0      0        2 
  21  chr21_13976605     AAsi    G    T        0      0        2 
  21  chr21_13976605     AKia    G    T        0      0        2 
  21  chr21_13976605     AOna    G    T        0      0        2 
  21  chr21_13976605     ASom    G    T        0      0        2 
  21  chr21_13976605     HCab    G    T        0      0        2 
  21  chr21_13976605     HPrz    G    T        0      0        2 
  21  chr21_13976605     ZBoe    G    T        0      0        2 
  21  chr21_13976605     ZGre    G    T        0      0        2 
  21  chr21_13976605     ZHar    G    T      0.5      1        2 
  21  chr21_13976605   Sample    G    T        0      0        2 
  21  chr21_13990162     AAsi    T    G        1      2        2 
  21  chr21_13990162     AKia    T    G        1      2        2 
  21  chr21_13990162     AOna    T    G        1      2        2 
  21  chr21_13990162     ASom    T    G        1      2        2 
  21  chr21_13990162     HCab    T    G        0      0        2 
  21  chr21_13990162     HPrz    T    G        0      0        2 
  21  chr21_13990162     ZBoe    T    G        0      0        2 
  21  chr21_13990162     ZGre    T    G        0      0        2 
  21  chr21_13990162     ZHar    T    G        0      0        2 
  21  chr21_13990162   Sample    T    G        0      0        2 
  21  chr21_13991020     AAsi    C    A        1      2        2 
  21  chr21_13991020     AKia    C    A        1      2        2 
  21  chr21_13991020     AOna    C    A        1      2        2 
  21  chr21_13991020     ASom    C    A        1      2        2 
  21  chr21_13991020     HCab    C    A        0      0        2 
  21  chr21_13991020     HPrz    C    A        0      0        2 
  21  chr21_13991020     ZBoe    C    A        0      0        2 
  21  chr21_13991020     ZGre    C    A        1      2        2 
  21  chr21_13991020     ZHar    C    A        0      0        2 
  21  chr21_13991020   Sample    C    A        0      0        2 
  21  chr21_13991203     AAsi    C    G        0      0        2 
  21  chr21_13991203     AKia    C    G        1      2        2 
  21  chr21_13991203     AOna    C    G        0      0        2 
  21  chr21_13991203     ASom    C    G        0      0        2 
  21  chr21_13991203     HCab    C    G        0      0        2 
  21  chr21_13991203     HPrz    C    G        0      0        2 
  21  chr21_13991203     ZBoe    C    G        0      0        2 
  21  chr21_13991203     ZGre    C    G        0      0        2 
  21  chr21_13991203     ZHar    C    G        0      0        2 
  21  chr21_13991203   Sample    C    G        0      0        2 
  21  chr21_14003628     AAsi    G    T        0      0        2 
  21  chr21_14003628     AKia    G    T        0      0        2 
  21  chr21_14003628     AOna    G    T        0      0        2 
  21  chr21_14003628     ASom    G    T        0      0        2 
  21  chr21_14003628     HCab    G    T        0      0        2 
  21  chr21_14003628     HPrz    G    T        0      0        2 
  21  chr21_14003628     ZBoe    G    T        0      0        2 
  21  chr21_14003628     ZGre    G    T        0      0        2 
  21  chr21_14003628     ZHar    G    T      0.5      1        2 
  21  chr21_14003628   Sample    G    T        0      0        2 
  21  chr21_14010285     AAsi    G    C        0      0        2 
  21  chr21_14010285     AKia    G    C        0      0        2 
  21  chr21_14010285     AOna    G    C        0      0        2 
  21  chr21_14010285     ASom    G    C        0      0        2 
  21  chr21_14010285     HCab    G    C        0      0        2 
  21  chr21_14010285     HPrz    G    C        0      0        2 
  21  chr21_14010285     ZBoe    G    C      0.5      1        2 
  21  chr21_14010285     ZGre    G    C        0      0        2 
  21  chr21_14010285     ZHar    G    C        0      0        2 
  21  chr21_14010285   Sample    G    C        0      0        2 
  21  chr21_14059015     AAsi    G    T        0      0        2 
  21  chr21_14059015     AKia    G    T        0      0        2 
  21  chr21_14059015     AOna    G    T        0      0        2 
  21  chr21_14059015     ASom    G    T        0      0        2 
  21  chr21_14059015     HCab    G    T        1      2        2 
  21  chr21_14059015     HPrz    G    T        1      2        2 
  21  chr21_14059015     ZBoe    G    T        0      0        2 
  21  chr21_14059015     ZGre    G    T        0      0        2 
  21  chr21_14059015     ZHar    G    T        0      0        2 
  21  chr21_14059015   Sample    G    T        1      2        2 
  21  chr21_14061380     AAsi    G    T        1      2        2 
  21  chr21_14061380     AKia    G    T        0      0        2 
  21  chr21_14061380     AOna    G    T        0      0        2 
  21  chr21_14061380     ASom    G    T        1      2        2 
  21  chr21_14061380     HCab    G    T        0      0        2 
  21  chr21_14061380     HPrz    G    T        0      0        2 
  21  chr21_14061380     ZBoe    G    T        0      0        2 
  21  chr21_14061380     ZGre    G    T        0      0        2 
  21  chr21_14061380     ZHar    G    T        0      0        2 
  21  chr21_14061380   Sample    G    T        0      0        2 
  21  chr21_14068654     AAsi    T    A        0      0        2 
  21  chr21_14068654     AKia    T    A        0      0        2 
  21  chr21_14068654     AOna    T    A        0      0        2 
  21  chr21_14068654     ASom    T    A        0      0        2 
  21  chr21_14068654     HCab    T    A        0      0        2 
  21  chr21_14068654     HPrz    T    A        0      0        2 
  21  chr21_14068654     ZBoe    T    A      0.5      1        2 
  21  chr21_14068654     ZGre    T    A      0.5      1        2 
  21  chr21_14068654     ZHar    T    A        0      0        2 
  21  chr21_14068654   Sample    T    A        0      0        2 
  21  chr21_14075003     AAsi    G    C        0      0        2 
  21  chr21_14075003     AKia    G    C        0      0        2 
  21  chr21_14075003     AOna    G    C        0      0        2 
  21  chr21_14075003     ASom    G    C        0      0        2 
  21  chr21_14075003     HCab    G    C        1      2        2 
  21  chr21_14075003     HPrz    G    C        1      2        2 
  21  chr21_14075003     ZBoe    G    C        0      0        2 
  21  chr21_14075003     ZGre    G    C        0      0        2 
  21  chr21_14075003     ZHar    G    C        0      0        2 
  21  chr21_14075003   Sample    G    C        1      2        2 
  21  chr21_14075700     AAsi    C    A        0      0        2 
  21  chr21_14075700     AKia    C    A        0      0        2 
  21  chr21_14075700     AOna    C    A        0      0        2 
  21  chr21_14075700     ASom    C    A        0      0        2 
  21  chr21_14075700     HCab    C    A        1      2        2 
  21  chr21_14075700     HPrz    C    A        1      2        2 
  21  chr21_14075700     ZBoe    C    A        0      0        2 
  21  chr21_14075700     ZGre    C    A        0      0        2 
  21  chr21_14075700     ZHar    C    A        0      0        2 
  21  chr21_14075700   Sample    C    A        1      2        2 
  21  chr21_14087540     AAsi    G    T        0      0        2 
  21  chr21_14087540     AKia    G    T        0      0        2 
  21  chr21_14087540     AOna    G    T        0      0        2 
  21  chr21_14087540     ASom    G    T        0      0        2 
  21  chr21_14087540     HCab    G    T        0      0        2 
  21  chr21_14087540     HPrz    G    T        0      0        2 
  21  chr21_14087540     ZBoe    G    T      0.5      1        2 
  21  chr21_14087540     ZGre    G    T        0      0        2 
  21  chr21_14087540     ZHar    G    T        0      0        2 
  21  chr21_14087540   Sample    G    T        0      0        2 
  21  chr21_14096399     AAsi    T    G        0      0        2 
  21  chr21_14096399     AKia    T    G        0      0        2 
  21  chr21_14096399     AOna    T    G        0      0        2 
  21  chr21_14096399     ASom    T    G        0      0        2 
  21  chr21_14096399     HCab    T    G      0.5      1        2 
  21  chr21_14096399     HPrz    T    G        0      0        2 
  21  chr21_14096399     ZBoe    T    G        0      0        2 
  21  chr21_14096399     ZGre    T    G        0      0        2 
  21  chr21_14096399     ZHar    T    G        0      0        2 
  21  chr21_14096399   Sample    T    G        0      0        2 
  21  chr21_14099941     AAsi    C    G        0      0        2 
  21  chr21_14099941     AKia    C    G        0      0        2 
  21  chr21_14099941     AOna    C    G        0      0        2 
  21  chr21_14099941     ASom    C    G        0      0        2 
  21  chr21_14099941     HCab    C    G        0      0        2 
  21  chr21_14099941     HPrz    C    G        0      0        2 
  21  chr21_14099941     ZBoe    C    G        0      0        2 
  21  chr21_14099941     ZGre    C    G        0      0        2 
  21  chr21_14099941     ZHar    C    G        1      2        2 
  21  chr21_14099941   Sample    C    G        0      0        2 
  21  chr21_14105982     AAsi    A    T        0      0        2 
  21  chr21_14105982     AKia    A    T        0      0        2 
  21  chr21_14105982     AOna    A    T        0      0        2 
  21  chr21_14105982     ASom    A    T        0      0        2 
  21  chr21_14105982     HCab    A    T        1      2        2 
  21  chr21_14105982     HPrz    A    T        1      2        2 
  21  chr21_14105982     ZBoe    A    T        0      0        2 
  21  chr21_14105982     ZGre    A    T        0      0        2 
  21  chr21_14105982     ZHar    A    T        0      0        2 
  21  chr21_14105982   Sample    A    T        1      2        2 
  21  chr21_14129224     AAsi    G    T        0      0        2 
  21  chr21_14129224     AKia    G    T        0      0        2 
  21  chr21_14129224     AOna    G    T        0      0        2 
  21  chr21_14129224     ASom    G    T        1      2        2 
  21  chr21_14129224     HCab    G    T        0      0        2 
  21  chr21_14129224     HPrz    G    T        0      0        2 
  21  chr21_14129224     ZBoe    G    T        0      0        2 
  21  chr21_14129224     ZGre    G    T        0      0        2 
  21  chr21_14129224     ZHar    G    T        0      0        2 
  21  chr21_14129224   Sample    G    T        0      0        2 
  21  chr21_14134175     AAsi    C    G        0      0        2 
  21  chr21_14134175     AKia    C    G        0      0        2 
  21  chr21_14134175     AOna    C    G        0      0        2 
  21  chr21_14134175     ASom    C    G        0      0        2 
  21  chr21_14134175     HCab    C    G        0      0        2 
  21  chr21_14134175     HPrz    C    G        0      0        2 
  21  chr21_14134175     ZBoe    C    G        0      0        2 
  21  chr21_14134175     ZGre    C    G        0      0        2 
  21  chr21_14134175     ZHar    C    G        1      2        2 
  21  chr21_14134175   Sample    C    G        0      0        2 
  21  chr21_14158349     AAsi    A    C        0      0        2 
  21  chr21_14158349     AKia    A    C        0      0        2 
  21  chr21_14158349     AOna    A    C        0      0        2 
  21  chr21_14158349     ASom    A    C        1      2        2 
  21  chr21_14158349     HCab    A    C        0      0        2 
  21  chr21_14158349     HPrz    A    C        0      0        2 
  21  chr21_14158349     ZBoe    A    C        0      0        2 
  21  chr21_14158349     ZGre    A    C        0      0        2 
  21  chr21_14158349     ZHar    A    C        0      0        2 
  21  chr21_14158349   Sample    A    C        0      0        2 
  21  chr21_14185382     AAsi    G    C        0      0        2 
  21  chr21_14185382     AKia    G    C        0      0        2 
  21  chr21_14185382     AOna    G    C        0      0        2 
  21  chr21_14185382     ASom    G    C        0      0        2 
  21  chr21_14185382     HCab    G    C        0      0        2 
  21  chr21_14185382     HPrz    G    C        0      0        2 
  21  chr21_14185382     ZBoe    G    C        0      0        2 
  21  chr21_14185382     ZGre    G    C        0      0        2 
  21  chr21_14185382     ZHar    G    C      0.5      1        2 
  21  chr21_14185382   Sample    G    C        0      0        2 
  21  chr21_14188267     AAsi    C    A        0      0        2 
  21  chr21_14188267     AKia    C    A        0      0        2 
  21  chr21_14188267     AOna    C    A        0      0        2 
  21  chr21_14188267     ASom    C    A        0      0        2 
  21  chr21_14188267     HCab    C    A        0      0        2 
  21  chr21_14188267     HPrz    C    A        0      0        2 
  21  chr21_14188267     ZBoe    C    A        0      0        2 
  21  chr21_14188267     ZGre    C    A      0.5      1        2 
  21  chr21_14188267     ZHar    C    A        0      0        2 
  21  chr21_14188267   Sample    C    A        0      0        2 
  21  chr21_14200422     AAsi    T    A        0      0        2 
  21  chr21_14200422     AKia    T    A        0      0        2 
  21  chr21_14200422     AOna    T    A        0      0        2 
  21  chr21_14200422     ASom    T    A        0      0        2 
  21  chr21_14200422     HCab    T    A        0      0        2 
  21  chr21_14200422     HPrz    T    A        0      0        2 
  21  chr21_14200422     ZBoe    T    A      0.5      1        2 
  21  chr21_14200422     ZGre    T    A        0      0        2 
  21  chr21_14200422     ZHar    T    A        0      0        2 
  21  chr21_14200422   Sample    T    A        0      0        2 
  21  chr21_14210205     AAsi    G    C        0      0        2 
  21  chr21_14210205     AKia    G    C        0      0        2 
  21  chr21_14210205     AOna    G    C        0      0        2 
  21  chr21_14210205     ASom    G    C        0      0        2 
  21  chr21_14210205     HCab    G    C        1      2        2 
  21  chr21_14210205     HPrz    G    C        1      2        2 
  21  chr21_14210205     ZBoe    G    C        0      0        2 
  21  chr21_14210205     ZGre    G    C        0      0        2 
  21  chr21_14210205     ZHar    G    C        0      0        2 
  21  chr21_14210205   Sample    G    C        1      2        2 
  21  chr21_14229495     AAsi    G    T        0      0        2 
  21  chr21_14229495     AKia    G    T        1      2        2 
  21  chr21_14229495     AOna    G    T      0.5      1        2 
  21  chr21_14229495     ASom    G    T        0      0        2 
  21  chr21_14229495     HCab    G    T        0      0        2 
  21  chr21_14229495     HPrz    G    T        0      0        2 
  21  chr21_14229495     ZBoe    G    T        0      0        2 
  21  chr21_14229495     ZGre    G    T        0      0        2 
  21  chr21_14229495     ZHar    G    T        0      0        2 
  21  chr21_14229495   Sample    G    T        0      0        2 
  21  chr21_14263765     AAsi    C    A        0      0        2 
  21  chr21_14263765     AKia    C    A        0      0        2 
  21  chr21_14263765     AOna    C    A        0      0        2 
  21  chr21_14263765     ASom    C    A        0      0        2 
  21  chr21_14263765     HCab    C    A        1      2        2 
  21  chr21_14263765     HPrz    C    A        1      2        2 
  21  chr21_14263765     ZBoe    C    A        0      0        2 
  21  chr21_14263765     ZGre    C    A        0      0        2 
  21  chr21_14263765     ZHar    C    A        0      0        2 
  21  chr21_14263765   Sample    C    A        1      2        2 
  21  chr21_14275194     AAsi    G    C        0      0        2 
  21  chr21_14275194     AKia    G    C        0      0        2 
  21  chr21_14275194     AOna    G    C        0      0        2 
  21  chr21_14275194     ASom    G    C        0      0        2 
  21  chr21_14275194     HCab    G    C        1      2        2 
  21  chr21_14275194     HPrz    G    C        1      2        2 
  21  chr21_14275194     ZBoe    G    C        0      0        2 
  21  chr21_14275194     ZGre    G    C        0      0        2 
  21  chr21_14275194     ZHar    G    C        0      0        2 
  21  chr21_14275194   Sample    G    C        1      2        2 
  21  chr21_14294788     AAsi    A    T        0      0        2 
  21  chr21_14294788     AKia    A    T        0      0        2 
  21  chr21_14294788     AOna    A    T        0      0        2 
  21  chr21_14294788     ASom    A    T        0      0        2 
  21  chr21_14294788     HCab    A    T        0      0        2 
  21  chr21_14294788     HPrz    A    T        0      0        2 
  21  chr21_14294788     ZBoe    A    T      0.5      1        2 
  21  chr21_14294788     ZGre    A    T        0      0        2 
  21  chr21_14294788     ZHar    A    T        0      0        2 
  21  chr21_14294788   Sample    A    T        0      0        2 
  21  chr21_14321915     AAsi    C    G        0      0        2 
  21  chr21_14321915     AKia    C    G        0      0        2 
  21  chr21_14321915     AOna    C    G        0      0        2 
  21  chr21_14321915     ASom    C    G        0      0        2 
  21  chr21_14321915     HCab    C    G        0      0        2 
  21  chr21_14321915     HPrz    C    G        0      0        2 
  21  chr21_14321915     ZBoe    C    G        0      0        2 
  21  chr21_14321915     ZGre    C    G      0.5      1        2 
  21  chr21_14321915     ZHar    C    G        0      0        2 
  21  chr21_14321915   Sample    C    G        0      0        2 
  21  chr21_14341981     AAsi    G    C        0      0        2 
  21  chr21_14341981     AKia    G    C        0      0        2 
  21  chr21_14341981     AOna    G    C        0      0        2 
  21  chr21_14341981     ASom    G    C        0      0        2 
  21  chr21_14341981     HCab    G    C        0      0        2 
  21  chr21_14341981     HPrz    G    C        0      0        2 
  21  chr21_14341981     ZBoe    G    C      0.5      1        2 
  21  chr21_14341981     ZGre    G    C        0      0        2 
  21  chr21_14341981     ZHar    G    C        0      0        2 
  21  chr21_14341981   Sample    G    C        0      0        2 
  21  chr21_14387848     AAsi    C    G        0      0        2 
  21  chr21_14387848     AKia    C    G        0      0        2 
  21  chr21_14387848     AOna    C    G        0      0        2 
  21  chr21_14387848     ASom    C    G        0      0        2 
  21  chr21_14387848     HCab    C    G        1      2        2 
  21  chr21_14387848     HPrz    C    G        1      2        2 
  21  chr21_14387848     ZBoe    C    G        0      0        2 
  21  chr21_14387848     ZGre    C    G        0      0        2 
  21  chr21_14387848     ZHar    C    G        0      0        2 
  21  chr21_14387848   Sample    C    G        1      2        2 
  21  chr21_14393911     AAsi    A    T        0      0        2 
  21  chr21_14393911     AKia    A    T        1      2        2 
  21  chr21_14393911     AOna    A    T      0.5      1        2 
  21  chr21_14393911     ASom    A    T        0      0        2 
  21  chr21_14393911     HCab    A    T        0      0        2 
  21  chr21_14393911     HPrz    A    T        0      0        2 
  21  chr21_14393911     ZBoe    A    T        0      0        2 
  21  chr21_14393911     ZGre    A    T        0      0        2 
  21  chr21_14393911     ZHar    A    T        0      0        2 
  21  chr21_14393911   Sample    A    T        0      0        2 
  21  chr21_14398041     AAsi    G    C        0      0        2 
  21  chr21_14398041     AKia    G    C        0      0        2 
  21  chr21_14398041     AOna    G    C        0      0        2 
  21  chr21_14398041     ASom    G    C        0      0        2 
  21  chr21_14398041     HCab    G    C        0      0        2 
  21  chr21_14398041     HPrz    G    C        0      0        2 
  21  chr21_14398041     ZBoe    G    C        0      0        2 
  21  chr21_14398041     ZGre    G    C        1      2        2 
  21  chr21_14398041     ZHar    G    C        0      0        2 
  21  chr21_14398041   Sample    G    C        0      0        2 
  21  chr21_14398445     AAsi    G    T        1      2        2 
  21  chr21_14398445     AKia    G    T        0      0        2 
  21  chr21_14398445     AOna    G    T        0      0        2 
  21  chr21_14398445     ASom    G    T        1      2        2 
  21  chr21_14398445     HCab    G    T        0      0        2 
  21  chr21_14398445     HPrz    G    T        0      0        2 
  21  chr21_14398445     ZBoe    G    T        0      0        2 
  21  chr21_14398445     ZGre    G    T        0      0        2 
  21  chr21_14398445     ZHar    G    T        0      0        2 
  21  chr21_14398445   Sample    G    T        0      0        2 
  21  chr21_14410996     AAsi    T    A        0      0        2 
  21  chr21_14410996     AKia    T    A        0      0        2 
  21  chr21_14410996     AOna    T    A        0      0        2 
  21  chr21_14410996     ASom    T    A        0      0        2 
  21  chr21_14410996     HCab    T    A        0      0        2 
  21  chr21_14410996     HPrz    T    A        0      0        2 
  21  chr21_14410996     ZBoe    T    A        0      0        2 
  21  chr21_14410996     ZGre    T    A        0      0        2 
  21  chr21_14410996     ZHar    T    A      0.5      1        2 
  21  chr21_14410996   Sample    T    A        0      0        2 
  21  chr21_14416028     AAsi    C    G        0      0        2 
  21  chr21_14416028     AKia    C    G        0      0        2 
  21  chr21_14416028     AOna    C    G        0      0        2 
  21  chr21_14416028     ASom    C    G        0      0        2 
  21  chr21_14416028     HCab    C    G        0      0        2 
  21  chr21_14416028     HPrz    C    G        0      0        2 
  21  chr21_14416028     ZBoe    C    G        0      0        2 
  21  chr21_14416028     ZGre    C    G        0      0        2 
  21  chr21_14416028     ZHar    C    G        1      2        2 
  21  chr21_14416028   Sample    C    G        0      0        2 
  21  chr21_14439716     AAsi    C    G        0      0        2 
  21  chr21_14439716     AKia    C    G        0      0        2 
  21  chr21_14439716     AOna    C    G        0      0        2 
  21  chr21_14439716     ASom    C    G        0      0        2 
  21  chr21_14439716     HCab    C    G        1      2        2 
  21  chr21_14439716     HPrz    C    G        1      2        2 
  21  chr21_14439716     ZBoe    C    G        0      0        2 
  21  chr21_14439716     ZGre    C    G        0      0        2 
  21  chr21_14439716     ZHar    C    G        0      0        2 
  21  chr21_14439716   Sample    C    G        1      2        2 
  21  chr21_14441978     AAsi    C    A        0      0        2 
  21  chr21_14441978     AKia    C    A        0      0        2 
  21  chr21_14441978     AOna    C    A        0      0        2 
  21  chr21_14441978     ASom    C    A        0      0        2 
  21  chr21_14441978     HCab    C    A        0      0        2 
  21  chr21_14441978     HPrz    C    A        0      0        2 
  21  chr21_14441978     ZBoe    C    A      0.5      1        2 
  21  chr21_14441978     ZGre    C    A        0      0        2 
  21  chr21_14441978     ZHar    C    A        0      0        2 
  21  chr21_14441978   Sample    C    A        0      0        2 
  21  chr21_14466978     AAsi    T    G        0      0        2 
  21  chr21_14466978     AKia    T    G        1      2        2 
  21  chr21_14466978     AOna    T    G        1      2        2 
  21  chr21_14466978     ASom    T    G        0      0        2 
  21  chr21_14466978     HCab    T    G        0      0        2 
  21  chr21_14466978     HPrz    T    G        0      0        2 
  21  chr21_14466978     ZBoe    T    G        0      0        2 
  21  chr21_14466978     ZGre    T    G        0      0        2 
  21  chr21_14466978     ZHar    T    G        0      0        2 
  21  chr21_14466978   Sample    T    G        0      0        2 
  21  chr21_14484942     AAsi    C    A        0      0        2 
  21  chr21_14484942     AKia    C    A        0      0        2 
  21  chr21_14484942     AOna    C    A        0      0        2 
  21  chr21_14484942     ASom    C    A        0      0        2 
  21  chr21_14484942     HCab    C    A        0      0        2 
  21  chr21_14484942     HPrz    C    A        0      0        2 
  21  chr21_14484942     ZBoe    C    A      0.5      1        2 
  21  chr21_14484942     ZGre    C    A        0      0        2 
  21  chr21_14484942     ZHar    C    A        0      0        2 
  21  chr21_14484942   Sample    C    A        0      0        2 
  21  chr21_14495146     AAsi    C    G        0      0        2 
  21  chr21_14495146     AKia    C    G        0      0        2 
  21  chr21_14495146     AOna    C    G        0      0        2 
  21  chr21_14495146     ASom    C    G        0      0        2 
  21  chr21_14495146     HCab    C    G        1      2        2 
  21  chr21_14495146     HPrz    C    G        1      2        2 
  21  chr21_14495146     ZBoe    C    G        0      0        2 
  21  chr21_14495146     ZGre    C    G        0      0        2 
  21  chr21_14495146     ZHar    C    G        0      0        2 
  21  chr21_14495146   Sample    C    G        1      2        2 
  21  chr21_14538793     AAsi    T    A        1      2        2 
  21  chr21_14538793     AKia    T    A        1      2        2 
  21  chr21_14538793     AOna    T    A        1      2        2 
  21  chr21_14538793     ASom    T    A        1      2        2 
  21  chr21_14538793     HCab    T    A        0      0        2 
  21  chr21_14538793     HPrz    T    A        0      0        2 
  21  chr21_14538793     ZBoe    T    A        0      0        2 
  21  chr21_14538793     ZGre    T    A        0      0        2 
  21  chr21_14538793     ZHar    T    A        0      0        2 
  21  chr21_14538793   Sample    T    A        0      0        2 
  21  chr21_14548462     AAsi    G    T        0      0        2 
  21  chr21_14548462     AKia    G    T        0      0        2 
  21  chr21_14548462     AOna    G    T        0      0        2 
  21  chr21_14548462     ASom    G    T        0      0        2 
  21  chr21_14548462     HCab    G    T        1      2        2 
  21  chr21_14548462     HPrz    G    T        1      2        2 
  21  chr21_14548462     ZBoe    G    T        0      0        2 
  21  chr21_14548462     ZGre    G    T        0      0        2 
  21  chr21_14548462     ZHar    G    T        0      0        2 
  21  chr21_14548462   Sample    G    T        1      2        2 
  21  chr21_14549986     AAsi    A    T        0      0        2 
  21  chr21_14549986     AKia    A    T        0      0        2 
  21  chr21_14549986     AOna    A    T        0      0        2 
  21  chr21_14549986     ASom    A    T        0      0        2 
  21  chr21_14549986     HCab    A    T        1      2        2 
  21  chr21_14549986     HPrz    A    T        1      2        2 
  21  chr21_14549986     ZBoe    A    T        0      0        2 
  21  chr21_14549986     ZGre    A    T        0      0        2 
  21  chr21_14549986     ZHar    A    T        0      0        2 
  21  chr21_14549986   Sample    A    T        1      2        2 
  21  chr21_14580624     AAsi    T    A        0      0        2 
  21  chr21_14580624     AKia    T    A        0      0        2 
  21  chr21_14580624     AOna    T    A        0      0        2 
  21  chr21_14580624     ASom    T    A        0      0        2 
  21  chr21_14580624     HCab    T    A        1      2        2 
  21  chr21_14580624     HPrz    T    A      0.5      1        2 
  21  chr21_14580624     ZBoe    T    A        0      0        2 
  21  chr21_14580624     ZGre    T    A        0      0        2 
  21  chr21_14580624     ZHar    T    A        0      0        2 
  21  chr21_14580624   Sample    T    A        1      2        2 
  21  chr21_14602474     AAsi    T    G        1      2        2 
  21  chr21_14602474     AKia    T    G        1      2        2 
  21  chr21_14602474     AOna    T    G        1      2        2 
  21  chr21_14602474     ASom    T    G        1      2        2 
  21  chr21_14602474     HCab    T    G        0      0        2 
  21  chr21_14602474     HPrz    T    G        0      0        2 
  21  chr21_14602474     ZBoe    T    G        0      0        2 
  21  chr21_14602474     ZGre    T    G        0      0        2 
  21  chr21_14602474     ZHar    T    G        0      0        2 
  21  chr21_14602474   Sample    T    G        0      0        2 
  21  chr21_14611814     AAsi    C    A        1      2        2 
  21  chr21_14611814     AKia    C    A        0      0        2 
  21  chr21_14611814     AOna    C    A        0      0        2 
  21  chr21_14611814     ASom    C    A        1      2        2 
  21  chr21_14611814     HCab    C    A        0      0        2 
  21  chr21_14611814     HPrz    C    A        0      0        2 
  21  chr21_14611814     ZBoe    C    A        0      0        2 
  21  chr21_14611814     ZGre    C    A        0      0        2 
  21  chr21_14611814     ZHar    C    A        0      0        2 
  21  chr21_14611814   Sample    C    A        0      0        2 
  21  chr21_14640099     AAsi    T    G        0      0        2 
  21  chr21_14640099     AKia    T    G        0      0        2 
  21  chr21_14640099     AOna    T    G      0.5      1        2 
  21  chr21_14640099     ASom    T    G        0      0        2 
  21  chr21_14640099     HCab    T    G        0      0        2 
  21  chr21_14640099     HPrz    T    G        0      0        2 
  21  chr21_14640099     ZBoe    T    G        0      0        2 
  21  chr21_14640099     ZGre    T    G        0      0        2 
  21  chr21_14640099     ZHar    T    G        0      0        2 
  21  chr21_14640099   Sample    T    G        0      0        2 
  21  chr21_14651755     AAsi    G    C        0      0        2 
  21  chr21_14651755     AKia    G    C        0      0        2 
  21  chr21_14651755     AOna    G    C        0      0        2 
  21  chr21_14651755     ASom    G    C        0      0        2 
  21  chr21_14651755     HCab    G    C      0.5      1        2 
  21  chr21_14651755     HPrz    G    C        0      0        2 
  21  chr21_14651755     ZBoe    G    C        0      0        2 
  21  chr21_14651755     ZGre    G    C        0      0        2 
  21  chr21_14651755     ZHar    G    C        0      0        2 
  21  chr21_14651755   Sample    G    C        1      2        2 
  21  chr21_14700049     AAsi    C    A        0      0        2 
  21  chr21_14700049     AKia    C    A        0      0        2 
  21  chr21_14700049     AOna    C    A        0      0        2 
  21  chr21_14700049     ASom    C    A        0      0        2 
  21  chr21_14700049     HCab    C    A        1      2        2 
  21  chr21_14700049     HPrz    C    A        1      2        2 
  21  chr21_14700049     ZBoe    C    A        0      0        2 
  21  chr21_14700049     ZGre    C    A        0      0        2 
  21  chr21_14700049     ZHar    C    A        0      0        2 
  21  chr21_14700049   Sample    C    A        1      2        2 
  21  chr21_14712075     AAsi    T    G        0      0        2 
  21  chr21_14712075     AKia    T    G        0      0        2 
  21  chr21_14712075     AOna    T    G        0      0        2 
  21  chr21_14712075     ASom    T    G        0      0        2 
  21  chr21_14712075     HCab    T    G      0.5      1        2 
  21  chr21_14712075     HPrz    T    G        0      0        2 
  21  chr21_14712075     ZBoe    T    G        0      0        2 
  21  chr21_14712075     ZGre    T    G        0      0        2 
  21  chr21_14712075     ZHar    T    G        0      0        2 
  21  chr21_14712075   Sample    T    G        0      0        2 
  21  chr21_14716668     AAsi    A    C        0      0        2 
  21  chr21_14716668     AKia    A    C        0      0        2 
  21  chr21_14716668     AOna    A    C        0      0        2 
  21  chr21_14716668     ASom    A    C        1      2        2 
  21  chr21_14716668     HCab    A    C        0      0        2 
  21  chr21_14716668     HPrz    A    C        0      0        2 
  21  chr21_14716668     ZBoe    A    C        0      0        2 
  21  chr21_14716668     ZGre    A    C        0      0        2 
  21  chr21_14716668     ZHar    A    C        0      0        2 
  21  chr21_14716668   Sample    A    C        0      0        2 
  21  chr21_14719704     AAsi    G    C        0      0        2 
  21  chr21_14719704     AKia    G    C        0      0        2 
  21  chr21_14719704     AOna    G    C        0      0        2 
  21  chr21_14719704     ASom    G    C        0      0        2 
  21  chr21_14719704     HCab    G    C        1      2        2 
  21  chr21_14719704     HPrz    G    C        1      2        2 
  21  chr21_14719704     ZBoe    G    C        0      0        2 
  21  chr21_14719704     ZGre    G    C        0      0        2 
  21  chr21_14719704     ZHar    G    C        0      0        2 
  21  chr21_14719704   Sample    G    C        1      2        2 
  21  chr21_14737000     AAsi    C    A        0      0        2 
  21  chr21_14737000     AKia    C    A        0      0        2 
  21  chr21_14737000     AOna    C    A        0      0        2 
  21  chr21_14737000     ASom    C    A        0      0        2 
  21  chr21_14737000     HCab    C    A        0      0        2 
  21  chr21_14737000     HPrz    C    A        0      0        2 
  21  chr21_14737000     ZBoe    C    A      0.5      1        2 
  21  chr21_14737000     ZGre    C    A        0      0        2 
  21  chr21_14737000     ZHar    C    A        0      0        2 
  21  chr21_14737000   Sample    C    A        0      0        2 
  21  chr21_14753383     AAsi    C    A        1      2        2 
  21  chr21_14753383     AKia    C    A        0      0        2 
  21  chr21_14753383     AOna    C    A        0      0        2 
  21  chr21_14753383     ASom    C    A        1      2        2 
  21  chr21_14753383     HCab    C    A        0      0        2 
  21  chr21_14753383     HPrz    C    A        0      0        2 
  21  chr21_14753383     ZBoe    C    A        0      0        2 
  21  chr21_14753383     ZGre    C    A        0      0        2 
  21  chr21_14753383     ZHar    C    A        0      0        2 
  21  chr21_14753383   Sample    C    A        0      0        2 
  21  chr21_14795104     AAsi    C    A        0      0        2 
  21  chr21_14795104     AKia    C    A        0      0        2 
  21  chr21_14795104     AOna    C    A        0      0        2 
  21  chr21_14795104     ASom    C    A        0      0        2 
  21  chr21_14795104     HCab    C    A        0      0        2 
  21  chr21_14795104     HPrz    C    A        0      0        2 
  21  chr21_14795104     ZBoe    C    A        0      0        2 
  21  chr21_14795104     ZGre    C    A      0.5      1        2 
  21  chr21_14795104     ZHar    C    A        0      0        2 
  21  chr21_14795104   Sample    C    A        0      0        2 
  21  chr21_14795617     AAsi    A    T        0      0        2 
  21  chr21_14795617     AKia    A    T        0      0        2 
  21  chr21_14795617     AOna    A    T        0      0        2 
  21  chr21_14795617     ASom    A    T        0      0        2 
  21  chr21_14795617     HCab    A    T        0      0        2 
  21  chr21_14795617     HPrz    A    T        0      0        2 
  21  chr21_14795617     ZBoe    A    T        0      0        2 
  21  chr21_14795617     ZGre    A    T        0      0        2 
  21  chr21_14795617     ZHar    A    T        1      2        2 
  21  chr21_14795617   Sample    A    T        0      0        2 
  21  chr21_14796599     AAsi    A    C        0      0        2 
  21  chr21_14796599     AKia    A    C        0      0        2 
  21  chr21_14796599     AOna    A    C        0      0        2 
  21  chr21_14796599     ASom    A    C        0      0        2 
  21  chr21_14796599     HCab    A    C        1      2        2 
  21  chr21_14796599     HPrz    A    C        1      2        2 
  21  chr21_14796599     ZBoe    A    C        0      0        2 
  21  chr21_14796599     ZGre    A    C        0      0        2 
  21  chr21_14796599     ZHar    A    C        0      0        2 
  21  chr21_14796599   Sample    A    C        1      2        2 
  21  chr21_14807194     AAsi    A    T        1      2        2 
  21  chr21_14807194     AKia    A    T        0      0        2 
  21  chr21_14807194     AOna    A    T        0      0        2 
  21  chr21_14807194     ASom    A    T        0      0        2 
  21  chr21_14807194     HCab    A    T        0      0        2 
  21  chr21_14807194     HPrz    A    T        0      0        2 
  21  chr21_14807194     ZBoe    A    T        0      0        2 
  21  chr21_14807194     ZGre    A    T        0      0        2 
  21  chr21_14807194     ZHar    A    T        0      0        2 
  21  chr21_14807194   Sample    A    T        0      0        2 
  21  chr21_14827018     AAsi    G    C        0      0        2 
  21  chr21_14827018     AKia    G    C        0      0        2 
  21  chr21_14827018     AOna    G    C        0      0        2 
  21  chr21_14827018     ASom    G    C        0      0        2 
  21  chr21_14827018     HCab    G    C        1      2        2 
  21  chr21_14827018     HPrz    G    C        1      2        2 
  21  chr21_14827018     ZBoe    G    C        0      0        2 
  21  chr21_14827018     ZGre    G    C        0      0        2 
  21  chr21_14827018     ZHar    G    C        0      0        2 
  21  chr21_14827018   Sample    G    C        1      2        2 
  21  chr21_14832444     AAsi    T    G        0      0        2 
  21  chr21_14832444     AKia    T    G        0      0        2 
  21  chr21_14832444     AOna    T    G        0      0        2 
  21  chr21_14832444     ASom    T    G        0      0        2 
  21  chr21_14832444     HCab    T    G        1      2        2 
  21  chr21_14832444     HPrz    T    G        1      2        2 
  21  chr21_14832444     ZBoe    T    G        0      0        2 
  21  chr21_14832444     ZGre    T    G        0      0        2 
  21  chr21_14832444     ZHar    T    G        0      0        2 
  21  chr21_14832444   Sample    T    G        1      2        2 
  21  chr21_14834445     AAsi    A    C        0      0        2 
  21  chr21_14834445     AKia    A    C        0      0        2 
  21  chr21_14834445     AOna    A    C      0.5      1        2 
  21  chr21_14834445     ASom    A    C        0      0        2 
  21  chr21_14834445     HCab    A    C        0      0        2 
  21  chr21_14834445     HPrz    A    C        0      0        2 
  21  chr21_14834445     ZBoe    A    C        0      0        2 
  21  chr21_14834445     ZGre    A    C        0      0        2 
  21  chr21_14834445     ZHar    A    C        0      0        2 
  21  chr21_14834445   Sample    A    C        0      0        2 
  21  chr21_14851306     AAsi    C    A        0      0        2 
  21  chr21_14851306     AKia    C    A        0      0        2 
  21  chr21_14851306     AOna    C    A        0      0        2 
  21  chr21_14851306     ASom    C    A        0      0        2 
  21  chr21_14851306     HCab    C    A        1      2        2 
  21  chr21_14851306     HPrz    C    A        1      2        2 
  21  chr21_14851306     ZBoe    C    A        0      0        2 
  21  chr21_14851306     ZGre    C    A        0      0        2 
  21  chr21_14851306     ZHar    C    A        0      0        2 
  21  chr21_14851306   Sample    C    A        1      2        2 
  21  chr21_14853034     AAsi    G    T        0      0        2 
  21  chr21_14853034     AKia    G    T        0      0        2 
  21  chr21_14853034     AOna    G    T        0      0        2 
  21  chr21_14853034     ASom    G    T        0      0        2 
  21  chr21_14853034     HCab    G    T        1      2        2 
  21  chr21_14853034     HPrz    G    T        1      2        2 
  21  chr21_14853034     ZBoe    G    T        0      0        2 
  21  chr21_14853034     ZGre    G    T        0      0        2 
  21  chr21_14853034     ZHar    G    T        0      0        2 
  21  chr21_14853034   Sample    G    T        1      2        2 
  21  chr21_14856492     AAsi    C    G        0      0        2 
  21  chr21_14856492     AKia    C    G        0      0        2 
  21  chr21_14856492     AOna    C    G        0      0        2 
  21  chr21_14856492     ASom    C    G        0      0        2 
  21  chr21_14856492     HCab    C    G        1      2        2 
  21  chr21_14856492     HPrz    C    G        1      2        2 
  21  chr21_14856492     ZBoe    C    G        0      0        2 
  21  chr21_14856492     ZGre    C    G        0      0        2 
  21  chr21_14856492     ZHar    C    G        0      0        2 
  21  chr21_14856492   Sample    C    G        1      2        2 
  21  chr21_14868099     AAsi    T    G        0      0        2 
  21  chr21_14868099     AKia    T    G        0      0        2 
  21  chr21_14868099     AOna    T    G        0      0        2 
  21  chr21_14868099     ASom    T    G        1      2        2 
  21  chr21_14868099     HCab    T    G        0      0        2 
  21  chr21_14868099     HPrz    T    G        0      0        2 
  21  chr21_14868099     ZBoe    T    G        0      0        2 
  21  chr21_14868099     ZGre    T    G        0      0        2 
  21  chr21_14868099     ZHar    T    G        0      0        2 
  21  chr21_14868099   Sample    T    G        0      0        2 
  21  chr21_14879609     AAsi    G    C        0      0        2 
  21  chr21_14879609     AKia    G    C        0      0        2 
  21  chr21_14879609     AOna    G    C        0      0        2 
  21  chr21_14879609     ASom    G    C        0      0        2 
  21  chr21_14879609     HCab    G    C        0      0        2 
  21  chr21_14879609     HPrz    G    C        0      0        2 
  21  chr21_14879609     ZBoe    G    C      0.5      1        2 
  21  chr21_14879609     ZGre    G    C        0      0        2 
  21  chr21_14879609     ZHar    G    C        0      0        2 
  21  chr21_14879609   Sample    G    C        0      0        2 
  21  chr21_14885432     AAsi    G    T        0      0        2 
  21  chr21_14885432     AKia    G    T        0      0        2 
  21  chr21_14885432     AOna    G    T        0      0        2 
  21  chr21_14885432     ASom    G    T        0      0        2 
  21  chr21_14885432     HCab    G    T        0      0        2 
  21  chr21_14885432     HPrz    G    T        0      0        2 
  21  chr21_14885432     ZBoe    G    T        0      0        2 
  21  chr21_14885432     ZGre    G    T        0      0        2 
  21  chr21_14885432     ZHar    G    T      0.5      1        2 
  21  chr21_14885432   Sample    G    T        0      0        2 
  21  chr21_14889327     AAsi    C    A        0      0        2 
  21  chr21_14889327     AKia    C    A        0      0        2 
  21  chr21_14889327     AOna    C    A        0      0        2 
  21  chr21_14889327     ASom    C    A        0      0        2 
  21  chr21_14889327     HCab    C    A        0      0        2 
  21  chr21_14889327     HPrz    C    A        0      0        2 
  21  chr21_14889327     ZBoe    C    A        0      0        2 
  21  chr21_14889327     ZGre    C    A        0      0        2 
  21  chr21_14889327     ZHar    C    A      0.5      1        2 
  21  chr21_14889327   Sample    C    A        0      0        2 
  21  chr21_14908194     AAsi    C    G        0      0        2 
  21  chr21_14908194     AKia    C    G        0      0        2 
  21  chr21_14908194     AOna    C    G        0      0        2 
  21  chr21_14908194     ASom    C    G        0      0        2 
  21  chr21_14908194     HCab    C    G        0      0        2 
  21  chr21_14908194     HPrz    C    G      0.5      1        2 
  21  chr21_14908194     ZBoe    C    G        0      0        2 
  21  chr21_14908194     ZGre    C    G        0      0        2 
  21  chr21_14908194     ZHar    C    G        0      0        2 
  21  chr21_14908194   Sample    C    G        0      0        2 
  21  chr21_14923052     AAsi    A    T        1      2        2 
  21  chr21_14923052     AKia    A    T        0      0        2 
  21  chr21_14923052     AOna    A    T        0      0        2 
  21  chr21_14923052     ASom    A    T        1      2        2 
  21  chr21_14923052     HCab    A    T        0      0        2 
  21  chr21_14923052     HPrz    A    T        0      0        2 
  21  chr21_14923052     ZBoe    A    T        0      0        2 
  21  chr21_14923052     ZGre    A    T        0      0        2 
  21  chr21_14923052     ZHar    A    T        0      0        2 
  21  chr21_14923052   Sample    A    T        0      0        2 
  21  chr21_14926449     AAsi    T    G        0      0        2 
  21  chr21_14926449     AKia    T    G        0      0        2 
  21  chr21_14926449     AOna    T    G        0      0        2 
  21  chr21_14926449     ASom    T    G        0      0        2 
  21  chr21_14926449     HCab    T    G        0      0        2 
  21  chr21_14926449     HPrz    T    G        0      0        2 
  21  chr21_14926449     ZBoe    T    G        0      0        2 
  21  chr21_14926449     ZGre    T    G        0      0        2 
  21  chr21_14926449     ZHar    T    G      0.5      1        2 
  21  chr21_14926449   Sample    T    G        0      0        2 
  21  chr21_14930692     AAsi    C    G        0      0        2 
  21  chr21_14930692     AKia    C    G        0      0        2 
  21  chr21_14930692     AOna    C    G        0      0        2 
  21  chr21_14930692     ASom    C    G        0      0        2 
  21  chr21_14930692     HCab    C    G        0      0        2 
  21  chr21_14930692     HPrz    C    G        0      0        2 
  21  chr21_14930692     ZBoe    C    G        0      0        2 
  21  chr21_14930692     ZGre    C    G      0.5      1        2 
  21  chr21_14930692     ZHar    C    G        0      0        2 
  21  chr21_14930692   Sample    C    G        0      0        2 
  21  chr21_14939864     AAsi    A    C        0      0        2 
  21  chr21_14939864     AKia    A    C        0      0        2 
  21  chr21_14939864     AOna    A    C        0      0        2 
  21  chr21_14939864     ASom    A    C        0      0        2 
  21  chr21_14939864     HCab    A    C        1      2        2 
  21  chr21_14939864     HPrz    A    C        1      2        2 
  21  chr21_14939864     ZBoe    A    C        0      0        2 
  21  chr21_14939864     ZGre    A    C        0      0        2 
  21  chr21_14939864     ZHar    A    C        0      0        2 
  21  chr21_14939864   Sample    A    C        1      2        2 
  21  chr21_14949463     AAsi    G    C        0      0        2 
  21  chr21_14949463     AKia    G    C        1      2        2 
  21  chr21_14949463     AOna    G    C        1      2        2 
  21  chr21_14949463     ASom    G    C        0      0        2 
  21  chr21_14949463     HCab    G    C        0      0        2 
  21  chr21_14949463     HPrz    G    C        0      0        2 
  21  chr21_14949463     ZBoe    G    C        0      0        2 
  21  chr21_14949463     ZGre    G    C        0      0        2 
  21  chr21_14949463     ZHar    G    C        0      0        2 
  21  chr21_14949463   Sample    G    C        0      0        2 
  21  chr21_14958785     AAsi    G    T        0      0        2 
  21  chr21_14958785     AKia    G    T        1      2        2 
  21  chr21_14958785     AOna    G    T        1      2        2 
  21  chr21_14958785     ASom    G    T        0      0        2 
  21  chr21_14958785     HCab    G    T        0      0        2 
  21  chr21_14958785     HPrz    G    T        0      0        2 
  21  chr21_14958785     ZBoe    G    T        0      0        2 
  21  chr21_14958785     ZGre    G    T        0      0        2 
  21  chr21_14958785     ZHar    G    T        0      0        2 
  21  chr21_14958785   Sample    G    T        0      0        2 
  21  chr21_14959533     AAsi    T    G        0      0        2 
  21  chr21_14959533     AKia    T    G        0      0        2 
  21  chr21_14959533     AOna    T    G        0      0        2 
  21  chr21_14959533     ASom    T    G        0      0        2 
  21  chr21_14959533     HCab    T    G        0      0        2 
  21  chr21_14959533     HPrz    T    G        0      0        2 
  21  chr21_14959533     ZBoe    T    G        0      0        2 
  21  chr21_14959533     ZGre    T    G      0.5      1        2 
  21  chr21_14959533     ZHar    T    G        0      0        2 
  21  chr21_14959533   Sample    T    G        0      0        2 
  21  chr21_15008997     AAsi    G    C        1      2        2 
  21  chr21_15008997     AKia    G    C        0      0        2 
  21  chr21_15008997     AOna    G    C        0      0        2 
  21  chr21_15008997     ASom    G    C        1      2        2 
  21  chr21_15008997     HCab    G    C        0      0        2 
  21  chr21_15008997     HPrz    G    C        0      0        2 
  21  chr21_15008997     ZBoe    G    C        0      0        2 
  21  chr21_15008997     ZGre    G    C        0      0        2 
  21  chr21_15008997     ZHar    G    C        0      0        2 
  21  chr21_15008997   Sample    G    C        0      0        2 
  21  chr21_15065224     AAsi    T    G      0.5      1        2 
  21  chr21_15065224     AKia    T    G        0      0        2 
  21  chr21_15065224     AOna    T    G        0      0        2 
  21  chr21_15065224     ASom    T    G        0      0        2 
  21  chr21_15065224     HCab    T    G        0      0        2 
  21  chr21_15065224     HPrz    T    G        0      0        2 
  21  chr21_15065224     ZBoe    T    G        0      0        2 
  21  chr21_15065224     ZGre    T    G        0      0        2 
  21  chr21_15065224     ZHar    T    G        0      0        2 
  21  chr21_15065224   Sample    T    G        0      0        2 
  21  chr21_15075214     AAsi    A    C        1      2        2 
  21  chr21_15075214     AKia    A    C        0      0        2 
  21  chr21_15075214     AOna    A    C        0      0        2 
  21  chr21_15075214     ASom    A    C        0      0        2 
  21  chr21_15075214     HCab    A    C        0      0        2 
  21  chr21_15075214     HPrz    A    C        0      0        2 
  21  chr21_15075214     ZBoe    A    C        0      0        2 
  21  chr21_15075214     ZGre    A    C        0      0        2 
  21  chr21_15075214     ZHar    A    C        0      0        2 
  21  chr21_15075214   Sample    A    C        0      0        2 
  21  chr21_15076132     AAsi    G    T        0      0        2 
  21  chr21_15076132     AKia    G    T        0      0        2 
  21  chr21_15076132     AOna    G    T        0      0        2 
  21  chr21_15076132     ASom    G    T        0      0        2 
  21  chr21_15076132     HCab    G    T        1      2        2 
  21  chr21_15076132     HPrz    G    T        1      2        2 
  21  chr21_15076132     ZBoe    G    T        0      0        2 
  21  chr21_15076132     ZGre    G    T        0      0        2 
  21  chr21_15076132     ZHar    G    T        0      0        2 
  21  chr21_15076132   Sample    G    T        1      2        2 
  21  chr21_15087646     AAsi    C    A        1      2        2 
  21  chr21_15087646     AKia    C    A        0      0        2 
  21  chr21_15087646     AOna    C    A        0      0        2 
  21  chr21_15087646     ASom    C    A        1      2        2 
  21  chr21_15087646     HCab    C    A        0      0        2 
  21  chr21_15087646     HPrz    C    A        0      0        2 
  21  chr21_15087646     ZBoe    C    A        0      0        2 
  21  chr21_15087646     ZGre    C    A        0      0        2 
  21  chr21_15087646     ZHar    C    A        0      0        2 
  21  chr21_15087646   Sample    C    A        0      0        2 
  21  chr21_15100134     AAsi    G    C        0      0        2 
  21  chr21_15100134     AKia    G    C        0      0        2 
  21  chr21_15100134     AOna    G    C        0      0        2 
  21  chr21_15100134     ASom    G    C        0      0        2 
  21  chr21_15100134     HCab    G    C        1      2        2 
  21  chr21_15100134     HPrz    G    C        1      2        2 
  21  chr21_15100134     ZBoe    G    C        0      0        2 
  21  chr21_15100134     ZGre    G    C        0      0        2 
  21  chr21_15100134     ZHar    G    C        0      0        2 
  21  chr21_15100134   Sample    G    C        1      2        2 
  21  chr21_15120534     AAsi    G    T        1      2        2 
  21  chr21_15120534     AKia    G    T        0      0        2 
  21  chr21_15120534     AOna    G    T        0      0        2 
  21  chr21_15120534     ASom    G    T        1      2        2 
  21  chr21_15120534     HCab    G    T        0      0        2 
  21  chr21_15120534     HPrz    G    T        0      0        2 
  21  chr21_15120534     ZBoe    G    T        0      0        2 
  21  chr21_15120534     ZGre    G    T        0      0        2 
  21  chr21_15120534     ZHar    G    T        0      0        2 
  21  chr21_15120534   Sample    G    T        0      0        2 
  21  chr21_15127669     AAsi    A    T        0      0        2 
  21  chr21_15127669     AKia    A    T        0      0        2 
  21  chr21_15127669     AOna    A    T        0      0        2 
  21  chr21_15127669     ASom    A    T        0      0        2 
  21  chr21_15127669     HCab    A    T        0      0        2 
  21  chr21_15127669     HPrz    A    T        0      0        2 
  21  chr21_15127669     ZBoe    A    T        0      0        2 
  21  chr21_15127669     ZGre    A    T        0      0        2 
  21  chr21_15127669     ZHar    A    T        1      2        2 
  21  chr21_15127669   Sample    A    T        0      0        2 
  21  chr21_15140112     AAsi    C    G        0      0        2 
  21  chr21_15140112     AKia    C    G        0      0        2 
  21  chr21_15140112     AOna    C    G        0      0        2 
  21  chr21_15140112     ASom    C    G        0      0        2 
  21  chr21_15140112     HCab    C    G        0      0        2 
  21  chr21_15140112     HPrz    C    G      0.5      1        2 
  21  chr21_15140112     ZBoe    C    G        0      0        2 
  21  chr21_15140112     ZGre    C    G        0      0        2 
  21  chr21_15140112     ZHar    C    G        0      0        2 
  21  chr21_15140112   Sample    C    G        0      0        2 
  21  chr21_15146680     AAsi    G    T        1      2        2 
  21  chr21_15146680     AKia    G    T        0      0        2 
  21  chr21_15146680     AOna    G    T        0      0        2 
  21  chr21_15146680     ASom    G    T        0      0        2 
  21  chr21_15146680     HCab    G    T        0      0        2 
  21  chr21_15146680     HPrz    G    T        0      0        2 
  21  chr21_15146680     ZBoe    G    T        0      0        2 
  21  chr21_15146680     ZGre    G    T        0      0        2 
  21  chr21_15146680     ZHar    G    T        0      0        2 
  21  chr21_15146680   Sample    G    T        0      0        2 
  21  chr21_15154907     AAsi    C    A        0      0        2 
  21  chr21_15154907     AKia    C    A        0      0        2 
  21  chr21_15154907     AOna    C    A        0      0        2 
  21  chr21_15154907     ASom    C    A        0      0        2 
  21  chr21_15154907     HCab    C    A        0      0        2 
  21  chr21_15154907     HPrz    C    A        0      0        2 
  21  chr21_15154907     ZBoe    C    A        0      0        2 
  21  chr21_15154907     ZGre    C    A        1      2        2 
  21  chr21_15154907     ZHar    C    A        0      0        2 
  21  chr21_15154907   Sample    C    A        0      0        2 
  21  chr21_15159448     AAsi    C    G        0      0        2 
  21  chr21_15159448     AKia    C    G        0      0        2 
  21  chr21_15159448     AOna    C    G        0      0        2 
  21  chr21_15159448     ASom    C    G        0      0        2 
  21  chr21_15159448     HCab    C    G        0      0        2 
  21  chr21_15159448     HPrz    C    G        0      0        2 
  21  chr21_15159448     ZBoe    C    G      0.5      1        2 
  21  chr21_15159448     ZGre    C    G        0      0        2 
  21  chr21_15159448     ZHar    C    G        0      0        2 
  21  chr21_15159448   Sample    C    G        0      0        2 
  21  chr21_15180250     AAsi    A    T        1      2        2 
  21  chr21_15180250     AKia    A    T        0      0        2 
  21  chr21_15180250     AOna    A    T        0      0        2 
  21  chr21_15180250     ASom    A    T        1      2        2 
  21  chr21_15180250     HCab    A    T        1      2        2 
  21  chr21_15180250     HPrz    A    T        1      2        2 
  21  chr21_15180250     ZBoe    A    T        0      0        2 
  21  chr21_15180250     ZGre    A    T        0      0        2 
  21  chr21_15180250     ZHar    A    T        0      0        2 
  21  chr21_15180250   Sample    A    T        1      2        2 
  21  chr21_15191591     AAsi    G    T        0      0        2 
  21  chr21_15191591     AKia    G    T        0      0        2 
  21  chr21_15191591     AOna    G    T        0      0        2 
  21  chr21_15191591     ASom    G    T        0      0        2 
  21  chr21_15191591     HCab    G    T        0      0        2 
  21  chr21_15191591     HPrz    G    T        0      0        2 
  21  chr21_15191591     ZBoe    G    T      0.5      1        2 
  21  chr21_15191591     ZGre    G    T        0      0        2 
  21  chr21_15191591     ZHar    G    T        1      2        2 
  21  chr21_15191591   Sample    G    T        0      0        2 
  21  chr21_15218544     AAsi    T    G        0      0        2 
  21  chr21_15218544     AKia    T    G        0      0        2 
  21  chr21_15218544     AOna    T    G        0      0        2 
  21  chr21_15218544     ASom    T    G        0      0        2 
  21  chr21_15218544     HCab    T    G        1      2        2 
  21  chr21_15218544     HPrz    T    G        1      2        2 
  21  chr21_15218544     ZBoe    T    G        0      0        2 
  21  chr21_15218544     ZGre    T    G        0      0        2 
  21  chr21_15218544     ZHar    T    G        0      0        2 
  21  chr21_15218544   Sample    T    G        1      2        2 
  21  chr21_15220096     AAsi    C    A        0      0        2 
  21  chr21_15220096     AKia    C    A        0      0        2 
  21  chr21_15220096     AOna    C    A        0      0        2 
  21  chr21_15220096     ASom    C    A        0      0        2 
  21  chr21_15220096     HCab    C    A        1      2        2 
  21  chr21_15220096     HPrz    C    A        1      2        2 
  21  chr21_15220096     ZBoe    C    A        0      0        2 
  21  chr21_15220096     ZGre    C    A        0      0        2 
  21  chr21_15220096     ZHar    C    A        0      0        2 
  21  chr21_15220096   Sample    C    A        1      2        2 
  21  chr21_15272083     AAsi    G    T        0      0        2 
  21  chr21_15272083     AKia    G    T        0      0        2 
  21  chr21_15272083     AOna    G    T        0      0        2 
  21  chr21_15272083     ASom    G    T        0      0        2 
  21  chr21_15272083     HCab    G    T        1      2        2 
  21  chr21_15272083     HPrz    G    T        1      2        2 
  21  chr21_15272083     ZBoe    G    T        0      0        2 
  21  chr21_15272083     ZGre    G    T        0      0        2 
  21  chr21_15272083     ZHar    G    T        0      0        2 
  21  chr21_15272083   Sample    G    T        1      2        2 
  21  chr21_15275992     AAsi    G    C      0.5      1        2 
  21  chr21_15275992     AKia    G    C        0      0        2 
  21  chr21_15275992     AOna    G    C        0      0        2 
  21  chr21_15275992     ASom    G    C        0      0        2 
  21  chr21_15275992     HCab    G    C        0      0        2 
  21  chr21_15275992     HPrz    G    C        0      0        2 
  21  chr21_15275992     ZBoe    G    C        0      0        2 
  21  chr21_15275992     ZGre    G    C        0      0        2 
  21  chr21_15275992     ZHar    G    C        0      0        2 
  21  chr21_15275992   Sample    G    C        0      0        2 
  21  chr21_15279981     AAsi    T    G        0      0        2 
  21  chr21_15279981     AKia    T    G        0      0        2 
  21  chr21_15279981     AOna    T    G        0      0        2 
  21  chr21_15279981     ASom    T    G        0      0        2 
  21  chr21_15279981     HCab    T    G      0.5      1        2 
  21  chr21_15279981     HPrz    T    G        0      0        2 
  21  chr21_15279981     ZBoe    T    G        0      0        2 
  21  chr21_15279981     ZGre    T    G        0      0        2 
  21  chr21_15279981     ZHar    T    G        0      0        2 
  21  chr21_15279981   Sample    T    G        0      0        2 
  21  chr21_15292187     AAsi    G    C        1      2        2 
  21  chr21_15292187     AKia    G    C        0      0        2 
  21  chr21_15292187     AOna    G    C        0      0        2 
  21  chr21_15292187     ASom    G    C        1      2        2 
  21  chr21_15292187     HCab    G    C        0      0        2 
  21  chr21_15292187     HPrz    G    C        0      0        2 
  21  chr21_15292187     ZBoe    G    C        0      0        2 
  21  chr21_15292187     ZGre    G    C        0      0        2 
  21  chr21_15292187     ZHar    G    C        0      0        2 
  21  chr21_15292187   Sample    G    C        0      0        2 
  21  chr21_15307973     AAsi    A    T        0      0        2 
  21  chr21_15307973     AKia    A    T        0      0        2 
  21  chr21_15307973     AOna    A    T        0      0        2 
  21  chr21_15307973     ASom    A    T        1      2        2 
  21  chr21_15307973     HCab    A    T        0      0        2 
  21  chr21_15307973     HPrz    A    T        0      0        2 
  21  chr21_15307973     ZBoe    A    T        0      0        2 
  21  chr21_15307973     ZGre    A    T        0      0        2 
  21  chr21_15307973     ZHar    A    T        0      0        2 
  21  chr21_15307973   Sample    A    T        0      0        2 
  21  chr21_15324246     AAsi    C    G        0      0        2 
  21  chr21_15324246     AKia    C    G        0      0        2 
  21  chr21_15324246     AOna    C    G        0      0        2 
  21  chr21_15324246     ASom    C    G        0      0        2 
  21  chr21_15324246     HCab    C    G        0      0        2 
  21  chr21_15324246     HPrz    C    G      0.5      1        2 
  21  chr21_15324246     ZBoe    C    G        0      0        2 
  21  chr21_15324246     ZGre    C    G        0      0        2 
  21  chr21_15324246     ZHar    C    G        0      0        2 
  21  chr21_15324246   Sample    C    G        1      2        2 
  21  chr21_15385256     AAsi    A    T        0      0        2 
  21  chr21_15385256     AKia    A    T        0      0        2 
  21  chr21_15385256     AOna    A    T        0      0        2 
  21  chr21_15385256     ASom    A    T        0      0        2 
  21  chr21_15385256     HCab    A    T        0      0        2 
  21  chr21_15385256     HPrz    A    T        0      0        2 
  21  chr21_15385256     ZBoe    A    T      0.5      1        2 
  21  chr21_15385256     ZGre    A    T        0      0        2 
  21  chr21_15385256     ZHar    A    T        0      0        2 
  21  chr21_15385256   Sample    A    T        0      0        2 
  21  chr21_15385653     AAsi    G    T        0      0        2 
  21  chr21_15385653     AKia    G    T        0      0        2 
  21  chr21_15385653     AOna    G    T        0      0        2 
  21  chr21_15385653     ASom    G    T        0      0        2 
  21  chr21_15385653     HCab    G    T        0      0        2 
  21  chr21_15385653     HPrz    G    T        0      0        2 
  21  chr21_15385653     ZBoe    G    T      0.5      1        2 
  21  chr21_15385653     ZGre    G    T        0      0        2 
  21  chr21_15385653     ZHar    G    T        0      0        2 
  21  chr21_15385653   Sample    G    T        0      0        2 
  21  chr21_15396283     AAsi    G    C        1      2        2 
  21  chr21_15396283     AKia    G    C        0      0        2 
  21  chr21_15396283     AOna    G    C        0      0        2 
  21  chr21_15396283     ASom    G    C        0      0        2 
  21  chr21_15396283     HCab    G    C        0      0        2 
  21  chr21_15396283     HPrz    G    C        0      0        2 
  21  chr21_15396283     ZBoe    G    C        0      0        2 
  21  chr21_15396283     ZGre    G    C        0      0        2 
  21  chr21_15396283     ZHar    G    C        0      0        2 
  21  chr21_15396283   Sample    G    C        0      0        2 
  21  chr21_15400583     AAsi    G    C        0      0        2 
  21  chr21_15400583     AKia    G    C        0      0        2 
  21  chr21_15400583     AOna    G    C        0      0        2 
  21  chr21_15400583     ASom    G    C        0      0        2 
  21  chr21_15400583     HCab    G    C        0      0        2 
  21  chr21_15400583     HPrz    G    C        0      0        2 
  21  chr21_15400583     ZBoe    G    C        0      0        2 
  21  chr21_15400583     ZGre    G    C        0      0        2 
  21  chr21_15400583     ZHar    G    C      0.5      1        2 
  21  chr21_15400583   Sample    G    C        0      0        2 
  21  chr21_15446897     AAsi    G    C        0      0        2 
  21  chr21_15446897     AKia    G    C      0.5      1        2 
  21  chr21_15446897     AOna    G    C        0      0        2 
  21  chr21_15446897     ASom    G    C        0      0        2 
  21  chr21_15446897     HCab    G    C        0      0        2 
  21  chr21_15446897     HPrz    G    C        0      0        2 
  21  chr21_15446897     ZBoe    G    C        0      0        2 
  21  chr21_15446897     ZGre    G    C        0      0        2 
  21  chr21_15446897     ZHar    G    C        0      0        2 
  21  chr21_15446897   Sample    G    C        0      0        2 
  21  chr21_15452779     AAsi    G    C        0      0        2 
  21  chr21_15452779     AKia    G    C        0      0        2 
  21  chr21_15452779     AOna    G    C        0      0        2 
  21  chr21_15452779     ASom    G    C        0      0        2 
  21  chr21_15452779     HCab    G    C        1      2        2 
  21  chr21_15452779     HPrz    G    C        1      2        2 
  21  chr21_15452779     ZBoe    G    C        0      0        2 
  21  chr21_15452779     ZGre    G    C        0      0        2 
  21  chr21_15452779     ZHar    G    C        0      0        2 
  21  chr21_15452779   Sample    G    C        1      2        2 
  21  chr21_15460084     AAsi    C    G        0      0        2 
  21  chr21_15460084     AKia    C    G        0      0        2 
  21  chr21_15460084     AOna    C    G        0      0        2 
  21  chr21_15460084     ASom    C    G        0      0        2 
  21  chr21_15460084     HCab    C    G        0      0        2 
  21  chr21_15460084     HPrz    C    G        0      0        2 
  21  chr21_15460084     ZBoe    C    G        0      0        2 
  21  chr21_15460084     ZGre    C    G      0.5      1        2 
  21  chr21_15460084     ZHar    C    G        0      0        2 
  21  chr21_15460084   Sample    C    G        0      0        2 
  21  chr21_15476458     AAsi    C    A        0      0        2 
  21  chr21_15476458     AKia    C    A        0      0        2 
  21  chr21_15476458     AOna    C    A        0      0        2 
  21  chr21_15476458     ASom    C    A        0      0        2 
  21  chr21_15476458     HCab    C    A        1      2        2 
  21  chr21_15476458     HPrz    C    A        1      2        2 
  21  chr21_15476458     ZBoe    C    A        0      0        2 
  21  chr21_15476458     ZGre    C    A        0      0        2 
  21  chr21_15476458     ZHar    C    A        0      0        2 
  21  chr21_15476458   Sample    C    A        1      2        2 
  21  chr21_15485256     AAsi    T    A        0      0        2 
  21  chr21_15485256     AKia    T    A        0      0        2 
  21  chr21_15485256     AOna    T    A        0      0        2 
  21  chr21_15485256     ASom    T    A        0      0        2 
  21  chr21_15485256     HCab    T    A        0      0        2 
  21  chr21_15485256     HPrz    T    A      0.5      1        2 
  21  chr21_15485256     ZBoe    T    A        0      0        2 
  21  chr21_15485256     ZGre    T    A        0      0        2 
  21  chr21_15485256     ZHar    T    A        0      0        2 
  21  chr21_15485256   Sample    T    A        0      0        2 
  21  chr21_15490302     AAsi    C    G        0      0        2 
  21  chr21_15490302     AKia    C    G        0      0        2 
  21  chr21_15490302     AOna    C    G        0      0        2 
  21  chr21_15490302     ASom    C    G        0      0        2 
  21  chr21_15490302     HCab    C    G        0      0        2 
  21  chr21_15490302     HPrz    C    G        0      0        2 
  21  chr21_15490302     ZBoe    C    G        0      0        2 
  21  chr21_15490302     ZGre    C    G        0      0        2 
  21  chr21_15490302     ZHar    C    G        1      2        2 
  21  chr21_15490302   Sample    C    G        0      0        2 
  21  chr21_15501839     AAsi    T    A        0      0        2 
  21  chr21_15501839     AKia    T    A        0      0        2 
  21  chr21_15501839     AOna    T    A        0      0        2 
  21  chr21_15501839     ASom    T    A        0      0        2 
  21  chr21_15501839     HCab    T    A        1      2        2 
  21  chr21_15501839     HPrz    T    A        1      2        2 
  21  chr21_15501839     ZBoe    T    A        0      0        2 
  21  chr21_15501839     ZGre    T    A        0      0        2 
  21  chr21_15501839     ZHar    T    A        0      0        2 
  21  chr21_15501839   Sample    T    A        1      2        2 
  21  chr21_15522515     AAsi    A    C        0      0        2 
  21  chr21_15522515     AKia    A    C        0      0        2 
  21  chr21_15522515     AOna    A    C        0      0        2 
  21  chr21_15522515     ASom    A    C        0      0        2 
  21  chr21_15522515     HCab    A    C        1      2        2 
  21  chr21_15522515     HPrz    A    C        1      2        2 
  21  chr21_15522515     ZBoe    A    C        0      0        2 
  21  chr21_15522515     ZGre    A    C        0      0        2 
  21  chr21_15522515     ZHar    A    C        0      0        2 
  21  chr21_15522515   Sample    A    C        1      2        2 
  21  chr21_15542596     AAsi    C    A        0      0        2 
  21  chr21_15542596     AKia    C    A        1      2        2 
  21  chr21_15542596     AOna    C    A        0      0        2 
  21  chr21_15542596     ASom    C    A        0      0        2 
  21  chr21_15542596     HCab    C    A        0      0        2 
  21  chr21_15542596     HPrz    C    A        0      0        2 
  21  chr21_15542596     ZBoe    C    A        0      0        2 
  21  chr21_15542596     ZGre    C    A        0      0        2 
  21  chr21_15542596     ZHar    C    A        0      0        2 
  21  chr21_15542596   Sample    C    A        0      0        2 
  21  chr21_15566553     AAsi    T    A        0      0        2 
  21  chr21_15566553     AKia    T    A        0      0        2 
  21  chr21_15566553     AOna    T    A        0      0        2 
  21  chr21_15566553     ASom    T    A        0      0        2 
  21  chr21_15566553     HCab    T    A        0      0        2 
  21  chr21_15566553     HPrz    T    A        0      0        2 
  21  chr21_15566553     ZBoe    T    A        0      0        2 
  21  chr21_15566553     ZGre    T    A        1      2        2 
  21  chr21_15566553     ZHar    T    A        0      0        2 
  21  chr21_15566553   Sample    T    A        0      0        2 
  21  chr21_15568439     AAsi    T    G        0      0        2 
  21  chr21_15568439     AKia    T    G        0      0        2 
  21  chr21_15568439     AOna    T    G        0      0        2 
  21  chr21_15568439     ASom    T    G        0      0        2 
  21  chr21_15568439     HCab    T    G        1      2        2 
  21  chr21_15568439     HPrz    T    G        1      2        2 
  21  chr21_15568439     ZBoe    T    G        0      0        2 
  21  chr21_15568439     ZGre    T    G        0      0        2 
  21  chr21_15568439     ZHar    T    G        0      0        2 
  21  chr21_15568439   Sample    T    G        1      2        2 
  21  chr21_15590555     AAsi    A    C        0      0        2 
  21  chr21_15590555     AKia    A    C        1      2        2 
  21  chr21_15590555     AOna    A    C        0      0        2 
  21  chr21_15590555     ASom    A    C        0      0        2 
  21  chr21_15590555     HCab    A    C        0      0        2 
  21  chr21_15590555     HPrz    A    C        0      0        2 
  21  chr21_15590555     ZBoe    A    C        0      0        2 
  21  chr21_15590555     ZGre    A    C        0      0        2 
  21  chr21_15590555     ZHar    A    C        0      0        2 
  21  chr21_15590555   Sample    A    C        0      0        2 
  21  chr21_15590711     AAsi    G    C        0      0        2 
  21  chr21_15590711     AKia    G    C        0      0        2 
  21  chr21_15590711     AOna    G    C        0      0        2 
  21  chr21_15590711     ASom    G    C        0      0        2 
  21  chr21_15590711     HCab    G    C        0      0        2 
  21  chr21_15590711     HPrz    G    C        0      0        2 
  21  chr21_15590711     ZBoe    G    C      0.5      1        2 
  21  chr21_15590711     ZGre    G    C        0      0        2 
  21  chr21_15590711     ZHar    G    C        0      0        2 
  21  chr21_15590711   Sample    G    C        0      0        2 
  21  chr21_15594775     AAsi    G    C        0      0        2 
  21  chr21_15594775     AKia    G    C        0      0        2 
  21  chr21_15594775     AOna    G    C        0      0        2 
  21  chr21_15594775     ASom    G    C        0      0        2 
  21  chr21_15594775     HCab    G    C        0      0        2 
  21  chr21_15594775     HPrz    G    C        0      0        2 
  21  chr21_15594775     ZBoe    G    C        0      0        2 
  21  chr21_15594775     ZGre    G    C        1      2        2 
  21  chr21_15594775     ZHar    G    C        0      0        2 
  21  chr21_15594775   Sample    G    C        0      0        2 
  21  chr21_15609143     AAsi    C    A        0      0        2 
  21  chr21_15609143     AKia    C    A        0      0        2 
  21  chr21_15609143     AOna    C    A        0      0        2 
  21  chr21_15609143     ASom    C    A        0      0        2 
  21  chr21_15609143     HCab    C    A        1      2        2 
  21  chr21_15609143     HPrz    C    A        1      2        2 
  21  chr21_15609143     ZBoe    C    A        0      0        2 
  21  chr21_15609143     ZGre    C    A        0      0        2 
  21  chr21_15609143     ZHar    C    A        0      0        2 
  21  chr21_15609143   Sample    C    A        1      2        2 
  21  chr21_15616536     AAsi    G    C        0      0        2 
  21  chr21_15616536     AKia    G    C        0      0        2 
  21  chr21_15616536     AOna    G    C        0      0        2 
  21  chr21_15616536     ASom    G    C        0      0        2 
  21  chr21_15616536     HCab    G    C        0      0        2 
  21  chr21_15616536     HPrz    G    C        0      0        2 
  21  chr21_15616536     ZBoe    G    C      0.5      1        2 
  21  chr21_15616536     ZGre    G    C        0      0        2 
  21  chr21_15616536     ZHar    G    C        0      0        2 
  21  chr21_15616536   Sample    G    C        0      0        2 
  21  chr21_15624732     AAsi    G    T        0      0        2 
  21  chr21_15624732     AKia    G    T        0      0        2 
  21  chr21_15624732     AOna    G    T        0      0        2 
  21  chr21_15624732     ASom    G    T        0      0        2 
  21  chr21_15624732     HCab    G    T        0      0        2 
  21  chr21_15624732     HPrz    G    T        0      0        2 
  21  chr21_15624732     ZBoe    G    T        1      2        2 
  21  chr21_15624732     ZGre    G    T        0      0        2 
  21  chr21_15624732     ZHar    G    T        1      2        2 
  21  chr21_15624732   Sample    G    T        0      0        2 
  21  chr21_15628415     AAsi    G    T        0      0        2 
  21  chr21_15628415     AKia    G    T        0      0        2 
  21  chr21_15628415     AOna    G    T        0      0        2 
  21  chr21_15628415     ASom    G    T        1      2        2 
  21  chr21_15628415     HCab    G    T        0      0        2 
  21  chr21_15628415     HPrz    G    T        0      0        2 
  21  chr21_15628415     ZBoe    G    T        0      0        2 
  21  chr21_15628415     ZGre    G    T        0      0        2 
  21  chr21_15628415     ZHar    G    T        0      0        2 
  21  chr21_15628415   Sample    G    T        0      0        2 
  21  chr21_15699900     AAsi    G    T        0      0        2 
  21  chr21_15699900     AKia    G    T        0      0        2 
  21  chr21_15699900     AOna    G    T        0      0        2 
  21  chr21_15699900     ASom    G    T        0      0        2 
  21  chr21_15699900     HCab    G    T        0      0        2 
  21  chr21_15699900     HPrz    G    T        0      0        2 
  21  chr21_15699900     ZBoe    G    T      0.5      1        2 
  21  chr21_15699900     ZGre    G    T        0      0        2 
  21  chr21_15699900     ZHar    G    T        0      0        2 
  21  chr21_15699900   Sample    G    T        0      0        2 
  21  chr21_15732418     AAsi    C    A        0      0        2 
  21  chr21_15732418     AKia    C    A        0      0        2 
  21  chr21_15732418     AOna    C    A        0      0        2 
  21  chr21_15732418     ASom    C    A        0      0        2 
  21  chr21_15732418     HCab    C    A        0      0        2 
  21  chr21_15732418     HPrz    C    A        0      0        2 
  21  chr21_15732418     ZBoe    C    A        1      2        2 
  21  chr21_15732418     ZGre    C    A        1      2        2 
  21  chr21_15732418     ZHar    C    A        1      2        2 
  21  chr21_15732418   Sample    C    A        0      0        2 
  21  chr21_15787402     AAsi    T    A        0      0        2 
  21  chr21_15787402     AKia    T    A        0      0        2 
  21  chr21_15787402     AOna    T    A        0      0        2 
  21  chr21_15787402     ASom    T    A        0      0        2 
  21  chr21_15787402     HCab    T    A        0      0        2 
  21  chr21_15787402     HPrz    T    A        0      0        2 
  21  chr21_15787402     ZBoe    T    A      0.5      1        2 
  21  chr21_15787402     ZGre    T    A        0      0        2 
  21  chr21_15787402     ZHar    T    A        0      0        2 
  21  chr21_15787402   Sample    T    A        0      0        2 
  21  chr21_15788006     AAsi    C    A        0      0        2 
  21  chr21_15788006     AKia    C    A        0      0        2 
  21  chr21_15788006     AOna    C    A        0      0        2 
  21  chr21_15788006     ASom    C    A        0      0        2 
  21  chr21_15788006     HCab    C    A        1      2        2 
  21  chr21_15788006     HPrz    C    A        1      2        2 
  21  chr21_15788006     ZBoe    C    A        0      0        2 
  21  chr21_15788006     ZGre    C    A        0      0        2 
  21  chr21_15788006     ZHar    C    A        0      0        2 
  21  chr21_15788006   Sample    C    A        1      2        2 
  21  chr21_15788651     AAsi    G    C        0      0        2 
  21  chr21_15788651     AKia    G    C        0      0        2 
  21  chr21_15788651     AOna    G    C        0      0        2 
  21  chr21_15788651     ASom    G    C        0      0        2 
  21  chr21_15788651     HCab    G    C        1      2        2 
  21  chr21_15788651     HPrz    G    C        1      2        2 
  21  chr21_15788651     ZBoe    G    C        0      0        2 
  21  chr21_15788651     ZGre    G    C        0      0        2 
  21  chr21_15788651     ZHar    G    C        0      0        2 
  21  chr21_15788651   Sample    G    C        1      2        2 
  21  chr21_15808731     AAsi    G    C        0      0        2 
  21  chr21_15808731     AKia    G    C        0      0        2 
  21  chr21_15808731     AOna    G    C        0      0        2 
  21  chr21_15808731     ASom    G    C        0      0        2 
  21  chr21_15808731     HCab    G    C        0      0        2 
  21  chr21_15808731     HPrz    G    C        0      0        2 
  21  chr21_15808731     ZBoe    G    C        0      0        2 
  21  chr21_15808731     ZGre    G    C      0.5      1        2 
  21  chr21_15808731     ZHar    G    C        0      0        2 
  21  chr21_15808731   Sample    G    C        0      0        2 
  21  chr21_15812214     AAsi    C    A        0      0        2 
  21  chr21_15812214     AKia    C    A        0      0        2 
  21  chr21_15812214     AOna    C    A        0      0        2 
  21  chr21_15812214     ASom    C    A        0      0        2 
  21  chr21_15812214     HCab    C    A        1      2        2 
  21  chr21_15812214     HPrz    C    A        1      2        2 
  21  chr21_15812214     ZBoe    C    A        0      0        2 
  21  chr21_15812214     ZGre    C    A        0      0        2 
  21  chr21_15812214     ZHar    C    A        0      0        2 
  21  chr21_15812214   Sample    C    A        1      2        2 
  21  chr21_15814024     AAsi    T    G        0      0        2 
  21  chr21_15814024     AKia    T    G        1      2        2 
  21  chr21_15814024     AOna    T    G        1      2        2 
  21  chr21_15814024     ASom    T    G        0      0        2 
  21  chr21_15814024     HCab    T    G        0      0        2 
  21  chr21_15814024     HPrz    T    G        0      0        2 
  21  chr21_15814024     ZBoe    T    G        0      0        2 
  21  chr21_15814024     ZGre    T    G        0      0        2 
  21  chr21_15814024     ZHar    T    G        0      0        2 
  21  chr21_15814024   Sample    T    G        0      0        2 
  21  chr21_15827434     AAsi    A    C        0      0        2 
  21  chr21_15827434     AKia    A    C        0      0        2 
  21  chr21_15827434     AOna    A    C        0      0        2 
  21  chr21_15827434     ASom    A    C        0      0        2 
  21  chr21_15827434     HCab    A    C        0      0        2 
  21  chr21_15827434     HPrz    A    C        0      0        2 
  21  chr21_15827434     ZBoe    A    C        0      0        2 
  21  chr21_15827434     ZGre    A    C        0      0        2 
  21  chr21_15827434     ZHar    A    C        1      2        2 
  21  chr21_15827434   Sample    A    C        0      0        2 
  21  chr21_15843627     AAsi    C    G        1      2        2 
  21  chr21_15843627     AKia    C    G        0      0        2 
  21  chr21_15843627     AOna    C    G        0      0        2 
  21  chr21_15843627     ASom    C    G        1      2        2 
  21  chr21_15843627     HCab    C    G        0      0        2 
  21  chr21_15843627     HPrz    C    G        0      0        2 
  21  chr21_15843627     ZBoe    C    G        0      0        2 
  21  chr21_15843627     ZGre    C    G        0      0        2 
  21  chr21_15843627     ZHar    C    G        0      0        2 
  21  chr21_15843627   Sample    C    G        0      0        2 
  21  chr21_15845264     AAsi    T    A        0      0        2 
  21  chr21_15845264     AKia    T    A        0      0        2 
  21  chr21_15845264     AOna    T    A        0      0        2 
  21  chr21_15845264     ASom    T    A        0      0        2 
  21  chr21_15845264     HCab    T    A        0      0        2 
  21  chr21_15845264     HPrz    T    A        0      0        2 
  21  chr21_15845264     ZBoe    T    A        0      0        2 
  21  chr21_15845264     ZGre    T    A        0      0        2 
  21  chr21_15845264     ZHar    T    A      0.5      1        2 
  21  chr21_15845264   Sample    T    A        0      0        2 
  21  chr21_15851077     AAsi    G    C        0      0        2 
  21  chr21_15851077     AKia    G    C        0      0        2 
  21  chr21_15851077     AOna    G    C        0      0        2 
  21  chr21_15851077     ASom    G    C        0      0        2 
  21  chr21_15851077     HCab    G    C        0      0        2 
  21  chr21_15851077     HPrz    G    C        0      0        2 
  21  chr21_15851077     ZBoe    G    C      0.5      1        2 
  21  chr21_15851077     ZGre    G    C        0      0        2 
  21  chr21_15851077     ZHar    G    C        0      0        2 
  21  chr21_15851077   Sample    G    C        0      0        2 
  21  chr21_15862855     AAsi    T    A        0      0        2 
  21  chr21_15862855     AKia    T    A        0      0        2 
  21  chr21_15862855     AOna    T    A        0      0        2 
  21  chr21_15862855     ASom    T    A        0      0        2 
  21  chr21_15862855     HCab    T    A        1      2        2 
  21  chr21_15862855     HPrz    T    A        1      2        2 
  21  chr21_15862855     ZBoe    T    A        0      0        2 
  21  chr21_15862855     ZGre    T    A        0      0        2 
  21  chr21_15862855     ZHar    T    A        0      0        2 
  21  chr21_15862855   Sample    T    A        1      2        2 
  21  chr21_15879304     AAsi    T    G        0      0        2 
  21  chr21_15879304     AKia    T    G        0      0        2 
  21  chr21_15879304     AOna    T    G        0      0        2 
  21  chr21_15879304     ASom    T    G        0      0        2 
  21  chr21_15879304     HCab    T    G        1      2        2 
  21  chr21_15879304     HPrz    T    G        1      2        2 
  21  chr21_15879304     ZBoe    T    G        0      0        2 
  21  chr21_15879304     ZGre    T    G        0      0        2 
  21  chr21_15879304     ZHar    T    G        0      0        2 
  21  chr21_15879304   Sample    T    G        1      2        2 
  21  chr21_15921641     AAsi    C    G        0      0        2 
  21  chr21_15921641     AKia    C    G        0      0        2 
  21  chr21_15921641     AOna    C    G        0      0        2 
  21  chr21_15921641     ASom    C    G        0      0        2 
  21  chr21_15921641     HCab    C    G        0      0        2 
  21  chr21_15921641     HPrz    C    G        0      0        2 
  21  chr21_15921641     ZBoe    C    G        0      0        2 
  21  chr21_15921641     ZGre    C    G      0.5      1        2 
  21  chr21_15921641     ZHar    C    G        0      0        2 
  21  chr21_15921641   Sample    C    G        0      0        2 
  21  chr21_15924336     AAsi    C    A        0      0        2 
  21  chr21_15924336     AKia    C    A        0      0        2 
  21  chr21_15924336     AOna    C    A        0      0        2 
  21  chr21_15924336     ASom    C    A        0      0        2 
  21  chr21_15924336     HCab    C    A        0      0        2 
  21  chr21_15924336     HPrz    C    A        0      0        2 
  21  chr21_15924336     ZBoe    C    A        1      2        2 
  21  chr21_15924336     ZGre    C    A        1      2        2 
  21  chr21_15924336     ZHar    C    A        1      2        2 
  21  chr21_15924336   Sample    C    A        0      0        2 
  21  chr21_15926853     AAsi    G    C        0      0        2 
  21  chr21_15926853     AKia    G    C        0      0        2 
  21  chr21_15926853     AOna    G    C        0      0        2 
  21  chr21_15926853     ASom    G    C        0      0        2 
  21  chr21_15926853     HCab    G    C        0      0        2 
  21  chr21_15926853     HPrz    G    C      0.5      1        2 
  21  chr21_15926853     ZBoe    G    C        0      0        2 
  21  chr21_15926853     ZGre    G    C        0      0        2 
  21  chr21_15926853     ZHar    G    C        0      0        2 
  21  chr21_15926853   Sample    G    C        0      0        2 
  21  chr21_15928051     AAsi    G    T        0      0        2 
  21  chr21_15928051     AKia    G    T        0      0        2 
  21  chr21_15928051     AOna    G    T        0      0        2 
  21  chr21_15928051     ASom    G    T        0      0        2 
  21  chr21_15928051     HCab    G    T        1      2        2 
  21  chr21_15928051     HPrz    G    T      0.5      1        2 
  21  chr21_15928051     ZBoe    G    T        0      0        2 
  21  chr21_15928051     ZGre    G    T        0      0        2 
  21  chr21_15928051     ZHar    G    T        0      0        2 
  21  chr21_15928051   Sample    G    T        1      2        2 
  21  chr21_15932019     AAsi    A    C        0      0        2 
  21  chr21_15932019     AKia    A    C        0      0        2 
  21  chr21_15932019     AOna    A    C        0      0        2 
  21  chr21_15932019     ASom    A    C        0      0        2 
  21  chr21_15932019     HCab    A    C        0      0        2 
  21  chr21_15932019     HPrz    A    C      0.5      1        2 
  21  chr21_15932019     ZBoe    A    C        0      0        2 
  21  chr21_15932019     ZGre    A    C        0      0        2 
  21  chr21_15932019     ZHar    A    C        0      0        2 
  21  chr21_15932019   Sample    A    C        0      0        2 
  21  chr21_15937144     AAsi    C    G        0      0        2 
  21  chr21_15937144     AKia    C    G        0      0        2 
  21  chr21_15937144     AOna    C    G        0      0        2 
  21  chr21_15937144     ASom    C    G        0      0        2 
  21  chr21_15937144     HCab    C    G        0      0        2 
  21  chr21_15937144     HPrz    C    G        0      0        2 
  21  chr21_15937144     ZBoe    C    G      0.5      1        2 
  21  chr21_15937144     ZGre    C    G        0      0        2 
  21  chr21_15937144     ZHar    C    G        0      0        2 
  21  chr21_15937144   Sample    C    G        0      0        2 
  21  chr21_15954313     AAsi    C    A        0      0        2 
  21  chr21_15954313     AKia    C    A        0      0        2 
  21  chr21_15954313     AOna    C    A        0      0        2 
  21  chr21_15954313     ASom    C    A        0      0        2 
  21  chr21_15954313     HCab    C    A        0      0        2 
  21  chr21_15954313     HPrz    C    A        0      0        2 
  21  chr21_15954313     ZBoe    C    A        1      2        2 
  21  chr21_15954313     ZGre    C    A        0      0        2 
  21  chr21_15954313     ZHar    C    A        0      0        2 
  21  chr21_15954313   Sample    C    A        0      0        2 
  21  chr21_15966544     AAsi    G    T        0      0        2 
  21  chr21_15966544     AKia    G    T        0      0        2 
  21  chr21_15966544     AOna    G    T        0      0        2 
  21  chr21_15966544     ASom    G    T        0      0        2 
  21  chr21_15966544     HCab    G    T        1      2        2 
  21  chr21_15966544     HPrz    G    T        1      2        2 
  21  chr21_15966544     ZBoe    G    T        0      0        2 
  21  chr21_15966544     ZGre    G    T        0      0        2 
  21  chr21_15966544     ZHar    G    T        0      0        2 
  21  chr21_15966544   Sample    G    T        1      2        2 
  21  chr21_15976236     AAsi    A    C        0      0        2 
  21  chr21_15976236     AKia    A    C        0      0        2 
  21  chr21_15976236     AOna    A    C      0.5      1        2 
  21  chr21_15976236     ASom    A    C        0      0        2 
  21  chr21_15976236     HCab    A    C        0      0        2 
  21  chr21_15976236     HPrz    A    C        0      0        2 
  21  chr21_15976236     ZBoe    A    C        0      0        2 
  21  chr21_15976236     ZGre    A    C        0      0        2 
  21  chr21_15976236     ZHar    A    C        0      0        2 
  21  chr21_15976236   Sample    A    C        0      0        2 
  21  chr21_15986210     AAsi    T    G        0      0        2 
  21  chr21_15986210     AKia    T    G        0      0        2 
  21  chr21_15986210     AOna    T    G      0.5      1        2 
  21  chr21_15986210     ASom    T    G        0      0        2 
  21  chr21_15986210     HCab    T    G        0      0        2 
  21  chr21_15986210     HPrz    T    G        0      0        2 
  21  chr21_15986210     ZBoe    T    G        0      0        2 
  21  chr21_15986210     ZGre    T    G        0      0        2 
  21  chr21_15986210     ZHar    T    G        0      0        2 
  21  chr21_15986210   Sample    T    G        0      0        2 
  21  chr21_15998505     AAsi    C    A        0      0        2 
  21  chr21_15998505     AKia    C    A        0      0        2 
  21  chr21_15998505     AOna    C    A        0      0        2 
  21  chr21_15998505     ASom    C    A        0      0        2 
  21  chr21_15998505     HCab    C    A        1      2        2 
  21  chr21_15998505     HPrz    C    A        1      2        2 
  21  chr21_15998505     ZBoe    C    A        0      0        2 
  21  chr21_15998505     ZGre    C    A        0      0        2 
  21  chr21_15998505     ZHar    C    A        0      0        2 
  21  chr21_15998505   Sample    C    A        1      2        2 
  21  chr21_16015130     AAsi    T    G        0      0        2 
  21  chr21_16015130     AKia    T    G        0      0        2 
  21  chr21_16015130     AOna    T    G        0      0        2 
  21  chr21_16015130     ASom    T    G        0      0        2 
  21  chr21_16015130     HCab    T    G        0      0        2 
  21  chr21_16015130     HPrz    T    G        0      0        2 
  21  chr21_16015130     ZBoe    T    G        0      0        2 
  21  chr21_16015130     ZGre    T    G        0      0        2 
  21  chr21_16015130     ZHar    T    G        1      2        2 
  21  chr21_16015130   Sample    T    G        0      0        2 
  21  chr21_16018383     AAsi    G    T        0      0        2 
  21  chr21_16018383     AKia    G    T        0      0        2 
  21  chr21_16018383     AOna    G    T        0      0        2 
  21  chr21_16018383     ASom    G    T        0      0        2 
  21  chr21_16018383     HCab    G    T        0      0        2 
  21  chr21_16018383     HPrz    G    T        1      2        2 
  21  chr21_16018383     ZBoe    G    T        0      0        2 
  21  chr21_16018383     ZGre    G    T        0      0        2 
  21  chr21_16018383     ZHar    G    T        0      0        2 
  21  chr21_16018383   Sample    G    T        1      2        2 
  21  chr21_16036943     AAsi    C    A        0      0        2 
  21  chr21_16036943     AKia    C    A        0      0        2 
  21  chr21_16036943     AOna    C    A        0      0        2 
  21  chr21_16036943     ASom    C    A        0      0        2 
  21  chr21_16036943     HCab    C    A        1      2        2 
  21  chr21_16036943     HPrz    C    A        1      2        2 
  21  chr21_16036943     ZBoe    C    A        0      0        2 
  21  chr21_16036943     ZGre    C    A        0      0        2 
  21  chr21_16036943     ZHar    C    A        0      0        2 
  21  chr21_16036943   Sample    C    A        1      2        2 
  21  chr21_16045616     AAsi    A    C        0      0        2 
  21  chr21_16045616     AKia    A    C        0      0        2 
  21  chr21_16045616     AOna    A    C        0      0        2 
  21  chr21_16045616     ASom    A    C        0      0        2 
  21  chr21_16045616     HCab    A    C        0      0        2 
  21  chr21_16045616     HPrz    A    C        0      0        2 
  21  chr21_16045616     ZBoe    A    C      0.5      1        2 
  21  chr21_16045616     ZGre    A    C        0      0        2 
  21  chr21_16045616     ZHar    A    C        0      0        2 
  21  chr21_16045616   Sample    A    C        0      0        2 
  21  chr21_16053813     AAsi    T    G      0.5      1        2 
  21  chr21_16053813     AKia    T    G        0      0        2 
  21  chr21_16053813     AOna    T    G        0      0        2 
  21  chr21_16053813     ASom    T    G        0      0        2 
  21  chr21_16053813     HCab    T    G        0      0        2 
  21  chr21_16053813     HPrz    T    G        0      0        2 
  21  chr21_16053813     ZBoe    T    G        0      0        2 
  21  chr21_16053813     ZGre    T    G        0      0        2 
  21  chr21_16053813     ZHar    T    G        0      0        2 
  21  chr21_16053813   Sample    T    G        0      0        2 
  21  chr21_16065905     AAsi    G    C        0      0        2 
  21  chr21_16065905     AKia    G    C        0      0        2 
  21  chr21_16065905     AOna    G    C        0      0        2 
  21  chr21_16065905     ASom    G    C        0      0        2 
  21  chr21_16065905     HCab    G    C        0      0        2 
  21  chr21_16065905     HPrz    G    C        0      0        2 
  21  chr21_16065905     ZBoe    G    C        0      0        2 
  21  chr21_16065905     ZGre    G    C        0      0        2 
  21  chr21_16065905     ZHar    G    C        1      2        2 
  21  chr21_16065905   Sample    G    C        0      0        2 
  21  chr21_16070566     AAsi    T    G        0      0        2 
  21  chr21_16070566     AKia    T    G        0      0        2 
  21  chr21_16070566     AOna    T    G        0      0        2 
  21  chr21_16070566     ASom    T    G        0      0        2 
  21  chr21_16070566     HCab    T    G        0      0        2 
  21  chr21_16070566     HPrz    T    G        0      0        2 
  21  chr21_16070566     ZBoe    T    G        0      0        2 
  21  chr21_16070566     ZGre    T    G        0      0        2 
  21  chr21_16070566     ZHar    T    G        1      2        2 
  21  chr21_16070566   Sample    T    G        0      0        2 
  21  chr21_16076209     AAsi    G    C        0      0        2 
  21  chr21_16076209     AKia    G    C        1      2        2 
  21  chr21_16076209     AOna    G    C      0.5      1        2 
  21  chr21_16076209     ASom    G    C        0      0        2 
  21  chr21_16076209     HCab    G    C        0      0        2 
  21  chr21_16076209     HPrz    G    C        0      0        2 
  21  chr21_16076209     ZBoe    G    C        0      0        2 
  21  chr21_16076209     ZGre    G    C        0      0        2 
  21  chr21_16076209     ZHar    G    C        0      0        2 
  21  chr21_16076209   Sample    G    C        0      0        2 
  21  chr21_16076975     AAsi    T    G        0      0        2 
  21  chr21_16076975     AKia    T    G        1      2        2 
  21  chr21_16076975     AOna    T    G      0.5      1        2 
  21  chr21_16076975     ASom    T    G        0      0        2 
  21  chr21_16076975     HCab    T    G        0      0        2 
  21  chr21_16076975     HPrz    T    G        0      0        2 
  21  chr21_16076975     ZBoe    T    G        0      0        2 
  21  chr21_16076975     ZGre    T    G        0      0        2 
  21  chr21_16076975     ZHar    T    G        0      0        2 
  21  chr21_16076975   Sample    T    G        0      0        2 
  21  chr21_16082111     AAsi    C    A        0      0        2 
  21  chr21_16082111     AKia    C    A        0      0        2 
  21  chr21_16082111     AOna    C    A        0      0        2 
  21  chr21_16082111     ASom    C    A        0      0        2 
  21  chr21_16082111     HCab    C    A      0.5      1        2 
  21  chr21_16082111     HPrz    C    A        0      0        2 
  21  chr21_16082111     ZBoe    C    A        0      0        2 
  21  chr21_16082111     ZGre    C    A        0      0        2 
  21  chr21_16082111     ZHar    C    A        0      0        2 
  21  chr21_16082111   Sample    C    A        1      2        2 
  21  chr21_16092561     AAsi    C    A        1      2        2 
  21  chr21_16092561     AKia    C    A        0      0        2 
  21  chr21_16092561     AOna    C    A        0      0        2 
  21  chr21_16092561     ASom    C    A        1      2        2 
  21  chr21_16092561     HCab    C    A        0      0        2 
  21  chr21_16092561     HPrz    C    A        0      0        2 
  21  chr21_16092561     ZBoe    C    A        0      0        2 
  21  chr21_16092561     ZGre    C    A        0      0        2 
  21  chr21_16092561     ZHar    C    A        0      0        2 
  21  chr21_16092561   Sample    C    A        0      0        2 
  21  chr21_16098003     AAsi    A    C        0      0        2 
  21  chr21_16098003     AKia    A    C        0      0        2 
  21  chr21_16098003     AOna    A    C        0      0        2 
  21  chr21_16098003     ASom    A    C        0      0        2 
  21  chr21_16098003     HCab    A    C        0      0        2 
  21  chr21_16098003     HPrz    A    C        0      0        2 
  21  chr21_16098003     ZBoe    A    C        0      0        2 
  21  chr21_16098003     ZGre    A    C      0.5      1        2 
  21  chr21_16098003     ZHar    A    C        0      0        2 
  21  chr21_16098003   Sample    A    C        0      0        2 
  21  chr21_16108829     AAsi    C    G        0      0        2 
  21  chr21_16108829     AKia    C    G        0      0        2 
  21  chr21_16108829     AOna    C    G        0      0        2 
  21  chr21_16108829     ASom    C    G        0      0        2 
  21  chr21_16108829     HCab    C    G        1      2        2 
  21  chr21_16108829     HPrz    C    G        0      0        2 
  21  chr21_16108829     ZBoe    C    G        0      0        2 
  21  chr21_16108829     ZGre    C    G        0      0        2 
  21  chr21_16108829     ZHar    C    G        0      0        2 
  21  chr21_16108829   Sample    C    G        0      0        2 
  21  chr21_16113596     AAsi    T    G        0      0        2 
  21  chr21_16113596     AKia    T    G        0      0        2 
  21  chr21_16113596     AOna    T    G      0.5      1        2 
  21  chr21_16113596     ASom    T    G        0      0        2 
  21  chr21_16113596     HCab    T    G        0      0        2 
  21  chr21_16113596     HPrz    T    G        0      0        2 
  21  chr21_16113596     ZBoe    T    G        0      0        2 
  21  chr21_16113596     ZGre    T    G        0      0        2 
  21  chr21_16113596     ZHar    T    G        0      0        2 
  21  chr21_16113596   Sample    T    G        0      0        2 
  21  chr21_16116106     AAsi    G    C        0      0        2 
  21  chr21_16116106     AKia    G    C        0      0        2 
  21  chr21_16116106     AOna    G    C        0      0        2 
  21  chr21_16116106     ASom    G    C        0      0        2 
  21  chr21_16116106     HCab    G    C        1      2        2 
  21  chr21_16116106     HPrz    G    C        1      2        2 
  21  chr21_16116106     ZBoe    G    C        0      0        2 
  21  chr21_16116106     ZGre    G    C        0      0        2 
  21  chr21_16116106     ZHar    G    C        0      0        2 
  21  chr21_16116106   Sample    G    C        1      2        2 
  21  chr21_16118676     AAsi    C    G        0      0        2 
  21  chr21_16118676     AKia    C    G        0      0        2 
  21  chr21_16118676     AOna    C    G        0      0        2 
  21  chr21_16118676     ASom    C    G        0      0        2 
  21  chr21_16118676     HCab    C    G        1      2        2 
  21  chr21_16118676     HPrz    C    G        1      2        2 
  21  chr21_16118676     ZBoe    C    G        0      0        2 
  21  chr21_16118676     ZGre    C    G        0      0        2 
  21  chr21_16118676     ZHar    C    G        0      0        2 
  21  chr21_16118676   Sample    C    G        1      2        2 
  21  chr21_16139605     AAsi    A    T        0      0        2 
  21  chr21_16139605     AKia    A    T        0      0        2 
  21  chr21_16139605     AOna    A    T        0      0        2 
  21  chr21_16139605     ASom    A    T        0      0        2 
  21  chr21_16139605     HCab    A    T        0      0        2 
  21  chr21_16139605     HPrz    A    T        0      0        2 
  21  chr21_16139605     ZBoe    A    T        0      0        2 
  21  chr21_16139605     ZGre    A    T      0.5      1        2 
  21  chr21_16139605     ZHar    A    T        0      0        2 
  21  chr21_16139605   Sample    A    T        0      0        2 
  21  chr21_16144230     AAsi    C    A        0      0        2 
  21  chr21_16144230     AKia    C    A        0      0        2 
  21  chr21_16144230     AOna    C    A        0      0        2 
  21  chr21_16144230     ASom    C    A        0      0        2 
  21  chr21_16144230     HCab    C    A        1      2        2 
  21  chr21_16144230     HPrz    C    A        1      2        2 
  21  chr21_16144230     ZBoe    C    A        0      0        2 
  21  chr21_16144230     ZGre    C    A        0      0        2 
  21  chr21_16144230     ZHar    C    A        0      0        2 
  21  chr21_16144230   Sample    C    A        1      2        2 
  21  chr21_16174036     AAsi    C    G        0      0        2 
  21  chr21_16174036     AKia    C    G        0      0        2 
  21  chr21_16174036     AOna    C    G        0      0        2 
  21  chr21_16174036     ASom    C    G        0      0        2 
  21  chr21_16174036     HCab    C    G      0.5      1        2 
  21  chr21_16174036     HPrz    C    G        0      0        2 
  21  chr21_16174036     ZBoe    C    G        0      0        2 
  21  chr21_16174036     ZGre    C    G        0      0        2 
  21  chr21_16174036     ZHar    C    G        0      0        2 
  21  chr21_16174036   Sample    C    G        1      2        2 
  21  chr21_16182884     AAsi    A    T        0      0        2 
  21  chr21_16182884     AKia    A    T        0      0        2 
  21  chr21_16182884     AOna    A    T        0      0        2 
  21  chr21_16182884     ASom    A    T        0      0        2 
  21  chr21_16182884     HCab    A    T        0      0        2 
  21  chr21_16182884     HPrz    A    T        0      0        2 
  21  chr21_16182884     ZBoe    A    T        0      0        2 
  21  chr21_16182884     ZGre    A    T      0.5      1        2 
  21  chr21_16182884     ZHar    A    T        0      0        2 
  21  chr21_16182884   Sample    A    T        0      0        2 
  21  chr21_16203743     AAsi    G    C        0      0        2 
  21  chr21_16203743     AKia    G    C      0.5      1        2 
  21  chr21_16203743     AOna    G    C        0      0        2 
  21  chr21_16203743     ASom    G    C        0      0        2 
  21  chr21_16203743     HCab    G    C        0      0        2 
  21  chr21_16203743     HPrz    G    C        0      0        2 
  21  chr21_16203743     ZBoe    G    C        0      0        2 
  21  chr21_16203743     ZGre    G    C        0      0        2 
  21  chr21_16203743     ZHar    G    C        0      0        2 
  21  chr21_16203743   Sample    G    C        0      0        2 
  21  chr21_16217961     AAsi    A    T        0      0        2 
  21  chr21_16217961     AKia    A    T        0      0        2 
  21  chr21_16217961     AOna    A    T        0      0        2 
  21  chr21_16217961     ASom    A    T        0      0        2 
  21  chr21_16217961     HCab    A    T        0      0        2 
  21  chr21_16217961     HPrz    A    T        0      0        2 
  21  chr21_16217961     ZBoe    A    T      0.5      1        2 
  21  chr21_16217961     ZGre    A    T        0      0        2 
  21  chr21_16217961     ZHar    A    T        0      0        2 
  21  chr21_16217961   Sample    A    T        0      0        2 
  21  chr21_16218845     AAsi    C    A        0      0        2 
  21  chr21_16218845     AKia    C    A        0      0        2 
  21  chr21_16218845     AOna    C    A        0      0        2 
  21  chr21_16218845     ASom    C    A        1      2        2 
  21  chr21_16218845     HCab    C    A        0      0        2 
  21  chr21_16218845     HPrz    C    A        0      0        2 
  21  chr21_16218845     ZBoe    C    A        0      0        2 
  21  chr21_16218845     ZGre    C    A        0      0        2 
  21  chr21_16218845     ZHar    C    A        0      0        2 
  21  chr21_16218845   Sample    C    A        0      0        2 
  21  chr21_16256297     AAsi    G    T        0      0        2 
  21  chr21_16256297     AKia    G    T        0      0        2 
  21  chr21_16256297     AOna    G    T        0      0        2 
  21  chr21_16256297     ASom    G    T        1      2        2 
  21  chr21_16256297     HCab    G    T        0      0        2 
  21  chr21_16256297     HPrz    G    T        0      0        2 
  21  chr21_16256297     ZBoe    G    T        0      0        2 
  21  chr21_16256297     ZGre    G    T        0      0        2 
  21  chr21_16256297     ZHar    G    T        0      0        2 
  21  chr21_16256297   Sample    G    T        0      0        2 
  21  chr21_16294589     AAsi    T    A        0      0        2 
  21  chr21_16294589     AKia    T    A        0      0        2 
  21  chr21_16294589     AOna    T    A        1      2        2 
  21  chr21_16294589     ASom    T    A        0      0        2 
  21  chr21_16294589     HCab    T    A        0      0        2 
  21  chr21_16294589     HPrz    T    A        0      0        2 
  21  chr21_16294589     ZBoe    T    A        0      0        2 
  21  chr21_16294589     ZGre    T    A        0      0        2 
  21  chr21_16294589     ZHar    T    A        0      0        2 
  21  chr21_16294589   Sample    T    A        0      0        2 
  21  chr21_16294682     AAsi    T    A        0      0        2 
  21  chr21_16294682     AKia    T    A        0      0        2 
  21  chr21_16294682     AOna    T    A        0      0        2 
  21  chr21_16294682     ASom    T    A        0      0        2 
  21  chr21_16294682     HCab    T    A        0      0        2 
  21  chr21_16294682     HPrz    T    A        0      0        2 
  21  chr21_16294682     ZBoe    T    A      0.5      1        2 
  21  chr21_16294682     ZGre    T    A        1      2        2 
  21  chr21_16294682     ZHar    T    A        0      0        2 
  21  chr21_16294682   Sample    T    A        0      0        2 
  21  chr21_16310659     AAsi    A    C        0      0        2 
  21  chr21_16310659     AKia    A    C        0      0        2 
  21  chr21_16310659     AOna    A    C        0      0        2 
  21  chr21_16310659     ASom    A    C        0      0        2 
  21  chr21_16310659     HCab    A    C        0      0        2 
  21  chr21_16310659     HPrz    A    C        0      0        2 
  21  chr21_16310659     ZBoe    A    C        0      0        2 
  21  chr21_16310659     ZGre    A    C        0      0        2 
  21  chr21_16310659     ZHar    A    C      0.5      1        2 
  21  chr21_16310659   Sample    A    C        0      0        2 
  21  chr21_16320850     AAsi    G    T        0      0        2 
  21  chr21_16320850     AKia    G    T        0      0        2 
  21  chr21_16320850     AOna    G    T        0      0        2 
  21  chr21_16320850     ASom    G    T        0      0        2 
  21  chr21_16320850     HCab    G    T        0      0        2 
  21  chr21_16320850     HPrz    G    T        0      0        2 
  21  chr21_16320850     ZBoe    G    T      0.5      1        2 
  21  chr21_16320850     ZGre    G    T        0      0        2 
  21  chr21_16320850     ZHar    G    T        0      0        2 
  21  chr21_16320850   Sample    G    T        0      0        2 
  21  chr21_16382423     AAsi    T    A        0      0        2 
  21  chr21_16382423     AKia    T    A      0.5      1        2 
  21  chr21_16382423     AOna    T    A        0      0        2 
  21  chr21_16382423     ASom    T    A        0      0        2 
  21  chr21_16382423     HCab    T    A        0      0        2 
  21  chr21_16382423     HPrz    T    A        0      0        2 
  21  chr21_16382423     ZBoe    T    A        0      0        2 
  21  chr21_16382423     ZGre    T    A        0      0        2 
  21  chr21_16382423     ZHar    T    A        0      0        2 
  21  chr21_16382423   Sample    T    A        0      0        2 
  21  chr21_16385949     AAsi    G    T        0      0        2 
  21  chr21_16385949     AKia    G    T        0      0        2 
  21  chr21_16385949     AOna    G    T        0      0        2 
  21  chr21_16385949     ASom    G    T        0      0        2 
  21  chr21_16385949     HCab    G    T        1      2        2 
  21  chr21_16385949     HPrz    G    T        1      2        2 
  21  chr21_16385949     ZBoe    G    T        0      0        2 
  21  chr21_16385949     ZGre    G    T        0      0        2 
  21  chr21_16385949     ZHar    G    T        0      0        2 
  21  chr21_16385949   Sample    G    T        1      2        2 
  21  chr21_16422104     AAsi    A    C        0      0        2 
  21  chr21_16422104     AKia    A    C        0      0        2 
  21  chr21_16422104     AOna    A    C        0      0        2 
  21  chr21_16422104     ASom    A    C        0      0        2 
  21  chr21_16422104     HCab    A    C        0      0        2 
  21  chr21_16422104     HPrz    A    C      0.5      1        2 
  21  chr21_16422104     ZBoe    A    C        0      0        2 
  21  chr21_16422104     ZGre    A    C        0      0        2 
  21  chr21_16422104     ZHar    A    C        0      0        2 
  21  chr21_16422104   Sample    A    C        0      0        2 
  21  chr21_16437917     AAsi    T    A        0      0        2 
  21  chr21_16437917     AKia    T    A        0      0        2 
  21  chr21_16437917     AOna    T    A        0      0        2 
  21  chr21_16437917     ASom    T    A        0      0        2 
  21  chr21_16437917     HCab    T    A        0      0        2 
  21  chr21_16437917     HPrz    T    A        0      0        2 
  21  chr21_16437917     ZBoe    T    A        1      2        2 
  21  chr21_16437917     ZGre    T    A        1      2        2 
  21  chr21_16437917     ZHar    T    A        1      2        2 
  21  chr21_16437917   Sample    T    A        0      0        2 
  21  chr21_16475934     AAsi    G    T        0      0        2 
  21  chr21_16475934     AKia    G    T        0      0        2 
  21  chr21_16475934     AOna    G    T        0      0        2 
  21  chr21_16475934     ASom    G    T        0      0        2 
  21  chr21_16475934     HCab    G    T        1      2        2 
  21  chr21_16475934     HPrz    G    T        1      2        2 
  21  chr21_16475934     ZBoe    G    T        0      0        2 
  21  chr21_16475934     ZGre    G    T        0      0        2 
  21  chr21_16475934     ZHar    G    T        0      0        2 
  21  chr21_16475934   Sample    G    T        1      2        2 
  21  chr21_16476738     AAsi    A    C        0      0        2 
  21  chr21_16476738     AKia    A    C        0      0        2 
  21  chr21_16476738     AOna    A    C        0      0        2 
  21  chr21_16476738     ASom    A    C        0      0        2 
  21  chr21_16476738     HCab    A    C        1      2        2 
  21  chr21_16476738     HPrz    A    C        1      2        2 
  21  chr21_16476738     ZBoe    A    C        0      0        2 
  21  chr21_16476738     ZGre    A    C        0      0        2 
  21  chr21_16476738     ZHar    A    C        0      0        2 
  21  chr21_16476738   Sample    A    C        1      2        2 
  21  chr21_16481634     AAsi    A    C      0.5      1        2 
  21  chr21_16481634     AKia    A    C        0      0        2 
  21  chr21_16481634     AOna    A    C        0      0        2 
  21  chr21_16481634     ASom    A    C        0      0        2 
  21  chr21_16481634     HCab    A    C        0      0        2 
  21  chr21_16481634     HPrz    A    C        0      0        2 
  21  chr21_16481634     ZBoe    A    C        0      0        2 
  21  chr21_16481634     ZGre    A    C        0      0        2 
  21  chr21_16481634     ZHar    A    C        0      0        2 
  21  chr21_16481634   Sample    A    C        0      0        2 
  21  chr21_16489726     AAsi    A    T        0      0        2 
  21  chr21_16489726     AKia    A    T        0      0        2 
  21  chr21_16489726     AOna    A    T        0      0        2 
  21  chr21_16489726     ASom    A    T        0      0        2 
  21  chr21_16489726     HCab    A    T        1      2        2 
  21  chr21_16489726     HPrz    A    T        1      2        2 
  21  chr21_16489726     ZBoe    A    T        0      0        2 
  21  chr21_16489726     ZGre    A    T        0      0        2 
  21  chr21_16489726     ZHar    A    T        0      0        2 
  21  chr21_16489726   Sample    A    T        1      2        2 
  21  chr21_16495412     AAsi    C    G        0      0        2 
  21  chr21_16495412     AKia    C    G        0      0        2 
  21  chr21_16495412     AOna    C    G        0      0        2 
  21  chr21_16495412     ASom    C    G        0      0        2 
  21  chr21_16495412     HCab    C    G        1      2        2 
  21  chr21_16495412     HPrz    C    G        1      2        2 
  21  chr21_16495412     ZBoe    C    G        0      0        2 
  21  chr21_16495412     ZGre    C    G        0      0        2 
  21  chr21_16495412     ZHar    C    G        0      0        2 
  21  chr21_16495412   Sample    C    G        1      2        2 
  21  chr21_16497410     AAsi    T    G        0      0        2 
  21  chr21_16497410     AKia    T    G        0      0        2 
  21  chr21_16497410     AOna    T    G        0      0        2 
  21  chr21_16497410     ASom    T    G        0      0        2 
  21  chr21_16497410     HCab    T    G        0      0        2 
  21  chr21_16497410     HPrz    T    G      0.5      1        2 
  21  chr21_16497410     ZBoe    T    G        0      0        2 
  21  chr21_16497410     ZGre    T    G        0      0        2 
  21  chr21_16497410     ZHar    T    G        0      0        2 
  21  chr21_16497410   Sample    T    G        0      0        2 
  21  chr21_16502773     AAsi    C    G        0      0        2 
  21  chr21_16502773     AKia    C    G        0      0        2 
  21  chr21_16502773     AOna    C    G        0      0        2 
  21  chr21_16502773     ASom    C    G        0      0        2 
  21  chr21_16502773     HCab    C    G        0      0        2 
  21  chr21_16502773     HPrz    C    G        0      0        2 
  21  chr21_16502773     ZBoe    C    G        0      0        2 
  21  chr21_16502773     ZGre    C    G        1      2        2 
  21  chr21_16502773     ZHar    C    G        0      0        2 
  21  chr21_16502773   Sample    C    G        0      0        2 
  21  chr21_16505458     AAsi    C    A        0      0        2 
  21  chr21_16505458     AKia    C    A        0      0        2 
  21  chr21_16505458     AOna    C    A        0      0        2 
  21  chr21_16505458     ASom    C    A        0      0        2 
  21  chr21_16505458     HCab    C    A        1      2        2 
  21  chr21_16505458     HPrz    C    A        1      2        2 
  21  chr21_16505458     ZBoe    C    A        0      0        2 
  21  chr21_16505458     ZGre    C    A        0      0        2 
  21  chr21_16505458     ZHar    C    A        0      0        2 
  21  chr21_16505458   Sample    C    A        1      2        2 
  21  chr21_16548349     AAsi    T    G        0      0        2 
  21  chr21_16548349     AKia    T    G        0      0        2 
  21  chr21_16548349     AOna    T    G        0      0        2 
  21  chr21_16548349     ASom    T    G        0      0        2 
  21  chr21_16548349     HCab    T    G        0      0        2 
  21  chr21_16548349     HPrz    T    G        0      0        2 
  21  chr21_16548349     ZBoe    T    G        0      0        2 
  21  chr21_16548349     ZGre    T    G        0      0        2 
  21  chr21_16548349     ZHar    T    G      0.5      1        2 
  21  chr21_16548349   Sample    T    G        0      0        2 
  21  chr21_16626520     AAsi    T    A        0      0        2 
  21  chr21_16626520     AKia    T    A        0      0        2 
  21  chr21_16626520     AOna    T    A        0      0        2 
  21  chr21_16626520     ASom    T    A        0      0        2 
  21  chr21_16626520     HCab    T    A        1      2        2 
  21  chr21_16626520     HPrz    T    A        1      2        2 
  21  chr21_16626520     ZBoe    T    A        0      0        2 
  21  chr21_16626520     ZGre    T    A        0      0        2 
  21  chr21_16626520     ZHar    T    A        0      0        2 
  21  chr21_16626520   Sample    T    A        1      2        2 
  21  chr21_16637230     AAsi    G    T        0      0        2 
  21  chr21_16637230     AKia    G    T        0      0        2 
  21  chr21_16637230     AOna    G    T        0      0        2 
  21  chr21_16637230     ASom    G    T      0.5      1        2 
  21  chr21_16637230     HCab    G    T        0      0        2 
  21  chr21_16637230     HPrz    G    T        0      0        2 
  21  chr21_16637230     ZBoe    G    T        0      0        2 
  21  chr21_16637230     ZGre    G    T        0      0        2 
  21  chr21_16637230     ZHar    G    T        0      0        2 
  21  chr21_16637230   Sample    G    T        0      0        2 
  21  chr21_16640081     AAsi    G    T        0      0        2 
  21  chr21_16640081     AKia    G    T        0      0        2 
  21  chr21_16640081     AOna    G    T        0      0        2 
  21  chr21_16640081     ASom    G    T        0      0        2 
  21  chr21_16640081     HCab    G    T        0      0        2 
  21  chr21_16640081     HPrz    G    T        0      0        2 
  21  chr21_16640081     ZBoe    G    T        0      0        2 
  21  chr21_16640081     ZGre    G    T        0      0        2 
  21  chr21_16640081     ZHar    G    T        1      2        2 
  21  chr21_16640081   Sample    G    T        0      0        2 
  21  chr21_16665215     AAsi    C    G        0      0        2 
  21  chr21_16665215     AKia    C    G        0      0        2 
  21  chr21_16665215     AOna    C    G        0      0        2 
  21  chr21_16665215     ASom    C    G        1      2        2 
  21  chr21_16665215     HCab    C    G        0      0        2 
  21  chr21_16665215     HPrz    C    G        0      0        2 
  21  chr21_16665215     ZBoe    C    G        0      0        2 
  21  chr21_16665215     ZGre    C    G        0      0        2 
  21  chr21_16665215     ZHar    C    G        0      0        2 
  21  chr21_16665215   Sample    C    G        0      0        2 
  21  chr21_16691914     AAsi    A    C        0      0        2 
  21  chr21_16691914     AKia    A    C        0      0        2 
  21  chr21_16691914     AOna    A    C        0      0        2 
  21  chr21_16691914     ASom    A    C        0      0        2 
  21  chr21_16691914     HCab    A    C        1      2        2 
  21  chr21_16691914     HPrz    A    C        1      2        2 
  21  chr21_16691914     ZBoe    A    C        0      0        2 
  21  chr21_16691914     ZGre    A    C        0      0        2 
  21  chr21_16691914     ZHar    A    C        0      0        2 
  21  chr21_16691914   Sample    A    C        1      2        2 
  21  chr21_16740476     AAsi    A    T        0      0        2 
  21  chr21_16740476     AKia    A    T        0      0        2 
  21  chr21_16740476     AOna    A    T        0      0        2 
  21  chr21_16740476     ASom    A    T        0      0        2 
  21  chr21_16740476     HCab    A    T        0      0        2 
  21  chr21_16740476     HPrz    A    T      0.5      1        2 
  21  chr21_16740476     ZBoe    A    T        0      0        2 
  21  chr21_16740476     ZGre    A    T        0      0        2 
  21  chr21_16740476     ZHar    A    T        0      0        2 
  21  chr21_16740476   Sample    A    T        0      0        2 
  21  chr21_16784865     AAsi    C    G        0      0        2 
  21  chr21_16784865     AKia    C    G        1      2        2 
  21  chr21_16784865     AOna    C    G        0      0        2 
  21  chr21_16784865     ASom    C    G        0      0        2 
  21  chr21_16784865     HCab    C    G        0      0        2 
  21  chr21_16784865     HPrz    C    G        0      0        2 
  21  chr21_16784865     ZBoe    C    G        0      0        2 
  21  chr21_16784865     ZGre    C    G        0      0        2 
  21  chr21_16784865     ZHar    C    G        0      0        2 
  21  chr21_16784865   Sample    C    G        0      0        2 
  21  chr21_16811667     AAsi    C    G        0      0        2 
  21  chr21_16811667     AKia    C    G        0      0        2 
  21  chr21_16811667     AOna    C    G        0      0        2 
  21  chr21_16811667     ASom    C    G        0      0        2 
  21  chr21_16811667     HCab    C    G        0      0        2 
  21  chr21_16811667     HPrz    C    G        0      0        2 
  21  chr21_16811667     ZBoe    C    G        0      0        2 
  21  chr21_16811667     ZGre    C    G        0      0        2 
  21  chr21_16811667     ZHar    C    G        1      2        2 
  21  chr21_16811667   Sample    C    G        0      0        2 
  21  chr21_16945622     AAsi    A    T        0      0        2 
  21  chr21_16945622     AKia    A    T        0      0        2 
  21  chr21_16945622     AOna    A    T        0      0        2 
  21  chr21_16945622     ASom    A    T        0      0        2 
  21  chr21_16945622     HCab    A    T        0      0        2 
  21  chr21_16945622     HPrz    A    T        0      0        2 
  21  chr21_16945622     ZBoe    A    T      0.5      1        2 
  21  chr21_16945622     ZGre    A    T        0      0        2 
  21  chr21_16945622     ZHar    A    T        0      0        2 
  21  chr21_16945622   Sample    A    T        0      0        2 
  21  chr21_16970507     AAsi    C    A        0      0        2 
  21  chr21_16970507     AKia    C    A        0      0        2 
  21  chr21_16970507     AOna    C    A        0      0        2 
  21  chr21_16970507     ASom    C    A        0      0        2 
  21  chr21_16970507     HCab    C    A        1      2        2 
  21  chr21_16970507     HPrz    C    A        1      2        2 
  21  chr21_16970507     ZBoe    C    A        0      0        2 
  21  chr21_16970507     ZGre    C    A        0      0        2 
  21  chr21_16970507     ZHar    C    A        0      0        2 
  21  chr21_16970507   Sample    C    A        1      2        2 
  21  chr21_17079109     AAsi    G    T        0      0        2 
  21  chr21_17079109     AKia    G    T        0      0        2 
  21  chr21_17079109     AOna    G    T        0      0        2 
  21  chr21_17079109     ASom    G    T        0      0        2 
  21  chr21_17079109     HCab    G    T        0      0        2 
  21  chr21_17079109     HPrz    G    T        0      0        2 
  21  chr21_17079109     ZBoe    G    T        0      0        2 
  21  chr21_17079109     ZGre    G    T        1      2        2 
  21  chr21_17079109     ZHar    G    T        0      0        2 
  21  chr21_17079109   Sample    G    T        0      0        2 
  21  chr21_17082269     AAsi    G    C        0      0        2 
  21  chr21_17082269     AKia    G    C        0      0        2 
  21  chr21_17082269     AOna    G    C        0      0        2 
  21  chr21_17082269     ASom    G    C        0      0        2 
  21  chr21_17082269     HCab    G    C      0.5      1        2 
  21  chr21_17082269     HPrz    G    C        0      0        2 
  21  chr21_17082269     ZBoe    G    C        0      0        2 
  21  chr21_17082269     ZGre    G    C        0      0        2 
  21  chr21_17082269     ZHar    G    C        0      0        2 
  21  chr21_17082269   Sample    G    C        0      0        2 
  21  chr21_17085582     AAsi    T    G        0      0        2 
  21  chr21_17085582     AKia    T    G        0      0        2 
  21  chr21_17085582     AOna    T    G        0      0        2 
  21  chr21_17085582     ASom    T    G        0      0        2 
  21  chr21_17085582     HCab    T    G        1      2        2 
  21  chr21_17085582     HPrz    T    G        1      2        2 
  21  chr21_17085582     ZBoe    T    G        0      0        2 
  21  chr21_17085582     ZGre    T    G        0      0        2 
  21  chr21_17085582     ZHar    T    G        0      0        2 
  21  chr21_17085582   Sample    T    G        1      2        2 
  21  chr21_17104324     AAsi    G    C        0      0        2 
  21  chr21_17104324     AKia    G    C        0      0        2 
  21  chr21_17104324     AOna    G    C        0      0        2 
  21  chr21_17104324     ASom    G    C        0      0        2 
  21  chr21_17104324     HCab    G    C        0      0        2 
  21  chr21_17104324     HPrz    G    C        0      0        2 
  21  chr21_17104324     ZBoe    G    C        0      0        2 
  21  chr21_17104324     ZGre    G    C        0      0        2 
  21  chr21_17104324     ZHar    G    C      0.5      1        2 
  21  chr21_17104324   Sample    G    C        0      0        2 
  21  chr21_17121763     AAsi    A    T      0.5      1        2 
  21  chr21_17121763     AKia    A    T        0      0        2 
  21  chr21_17121763     AOna    A    T        0      0        2 
  21  chr21_17121763     ASom    A    T        0      0        2 
  21  chr21_17121763     HCab    A    T        0      0        2 
  21  chr21_17121763     HPrz    A    T        0      0        2 
  21  chr21_17121763     ZBoe    A    T        0      0        2 
  21  chr21_17121763     ZGre    A    T        0      0        2 
  21  chr21_17121763     ZHar    A    T        0      0        2 
  21  chr21_17121763   Sample    A    T        0      0        2 
  21  chr21_17133711     AAsi    C    G        0      0        2 
  21  chr21_17133711     AKia    C    G        0      0        2 
  21  chr21_17133711     AOna    C    G        0      0        2 
  21  chr21_17133711     ASom    C    G        0      0        2 
  21  chr21_17133711     HCab    C    G        1      2        2 
  21  chr21_17133711     HPrz    C    G        1      2        2 
  21  chr21_17133711     ZBoe    C    G        0      0        2 
  21  chr21_17133711     ZGre    C    G        0      0        2 
  21  chr21_17133711     ZHar    C    G        0      0        2 
  21  chr21_17133711   Sample    C    G        1      2        2 
  21  chr21_17158373     AAsi    C    G        1      2        2 
  21  chr21_17158373     AKia    C    G        0      0        2 
  21  chr21_17158373     AOna    C    G        0      0        2 
  21  chr21_17158373     ASom    C    G        1      2        2 
  21  chr21_17158373     HCab    C    G        0      0        2 
  21  chr21_17158373     HPrz    C    G        0      0        2 
  21  chr21_17158373     ZBoe    C    G        1      2        2 
  21  chr21_17158373     ZGre    C    G        1      2        2 
  21  chr21_17158373     ZHar    C    G        0      0        2 
  21  chr21_17158373   Sample    C    G        0      0        2 
  21  chr21_17188952     AAsi    G    C        0      0        2 
  21  chr21_17188952     AKia    G    C        0      0        2 
  21  chr21_17188952     AOna    G    C        0      0        2 
  21  chr21_17188952     ASom    G    C        0      0        2 
  21  chr21_17188952     HCab    G    C        1      2        2 
  21  chr21_17188952     HPrz    G    C        1      2        2 
  21  chr21_17188952     ZBoe    G    C        0      0        2 
  21  chr21_17188952     ZGre    G    C        0      0        2 
  21  chr21_17188952     ZHar    G    C        0      0        2 
  21  chr21_17188952   Sample    G    C        1      2        2 
  21  chr21_17192695     AAsi    C    G        0      0        2 
  21  chr21_17192695     AKia    C    G        0      0        2 
  21  chr21_17192695     AOna    C    G        0      0        2 
  21  chr21_17192695     ASom    C    G        0      0        2 
  21  chr21_17192695     HCab    C    G        1      2        2 
  21  chr21_17192695     HPrz    C    G        1      2        2 
  21  chr21_17192695     ZBoe    C    G        0      0        2 
  21  chr21_17192695     ZGre    C    G        0      0        2 
  21  chr21_17192695     ZHar    C    G        0      0        2 
  21  chr21_17192695   Sample    C    G        1      2        2 
  21  chr21_17207956     AAsi    A    C        0      0        2 
  21  chr21_17207956     AKia    A    C        0      0        2 
  21  chr21_17207956     AOna    A    C        0      0        2 
  21  chr21_17207956     ASom    A    C        1      2        2 
  21  chr21_17207956     HCab    A    C        0      0        2 
  21  chr21_17207956     HPrz    A    C        0      0        2 
  21  chr21_17207956     ZBoe    A    C        0      0        2 
  21  chr21_17207956     ZGre    A    C        0      0        2 
  21  chr21_17207956     ZHar    A    C        0      0        2 
  21  chr21_17207956   Sample    A    C        0      0        2 
  21  chr21_17224588     AAsi    C    G        0      0        2 
  21  chr21_17224588     AKia    C    G        0      0        2 
  21  chr21_17224588     AOna    C    G        0      0        2 
  21  chr21_17224588     ASom    C    G        0      0        2 
  21  chr21_17224588     HCab    C    G      0.5      1        2 
  21  chr21_17224588     HPrz    C    G        0      0        2 
  21  chr21_17224588     ZBoe    C    G        0      0        2 
  21  chr21_17224588     ZGre    C    G        0      0        2 
  21  chr21_17224588     ZHar    C    G        0      0        2 
  21  chr21_17224588   Sample    C    G        1      2        2 
  21  chr21_17232890     AAsi    C    G        1      2        2 
  21  chr21_17232890     AKia    C    G        0      0        2 
  21  chr21_17232890     AOna    C    G        0      0        2 
  21  chr21_17232890     ASom    C    G        0      0        2 
  21  chr21_17232890     HCab    C    G        0      0        2 
  21  chr21_17232890     HPrz    C    G        0      0        2 
  21  chr21_17232890     ZBoe    C    G        0      0        2 
  21  chr21_17232890     ZGre    C    G        0      0        2 
  21  chr21_17232890     ZHar    C    G        0      0        2 
  21  chr21_17232890   Sample    C    G        0      0        2 
  21  chr21_17236312     AAsi    C    G        0      0        2 
  21  chr21_17236312     AKia    C    G        0      0        2 
  21  chr21_17236312     AOna    C    G        0      0        2 
  21  chr21_17236312     ASom    C    G        0      0        2 
  21  chr21_17236312     HCab    C    G      0.5      1        2 
  21  chr21_17236312     HPrz    C    G        1      2        2 
  21  chr21_17236312     ZBoe    C    G        0      0        2 
  21  chr21_17236312     ZGre    C    G        0      0        2 
  21  chr21_17236312     ZHar    C    G        0      0        2 
  21  chr21_17236312   Sample    C    G        0      0        2 
  21  chr21_17243167     AAsi    G    C        0      0        2 
  21  chr21_17243167     AKia    G    C        0      0        2 
  21  chr21_17243167     AOna    G    C        0      0        2 
  21  chr21_17243167     ASom    G    C        0      0        2 
  21  chr21_17243167     HCab    G    C        1      2        2 
  21  chr21_17243167     HPrz    G    C        1      2        2 
  21  chr21_17243167     ZBoe    G    C        0      0        2 
  21  chr21_17243167     ZGre    G    C        0      0        2 
  21  chr21_17243167     ZHar    G    C        0      0        2 
  21  chr21_17243167   Sample    G    C        1      2        2 
  21  chr21_17243241     AAsi    G    T        0      0        2 
  21  chr21_17243241     AKia    G    T        0      0        2 
  21  chr21_17243241     AOna    G    T        0      0        2 
  21  chr21_17243241     ASom    G    T        1      2        2 
  21  chr21_17243241     HCab    G    T        0      0        2 
  21  chr21_17243241     HPrz    G    T        0      0        2 
  21  chr21_17243241     ZBoe    G    T        0      0        2 
  21  chr21_17243241     ZGre    G    T        0      0        2 
  21  chr21_17243241     ZHar    G    T        0      0        2 
  21  chr21_17243241   Sample    G    T        0      0        2 
  21  chr21_17247207     AAsi    G    C        0      0        2 
  21  chr21_17247207     AKia    G    C        0      0        2 
  21  chr21_17247207     AOna    G    C        0      0        2 
  21  chr21_17247207     ASom    G    C        0      0        2 
  21  chr21_17247207     HCab    G    C        0      0        2 
  21  chr21_17247207     HPrz    G    C        0      0        2 
  21  chr21_17247207     ZBoe    G    C      0.5      1        2 
  21  chr21_17247207     ZGre    G    C        0      0        2 
  21  chr21_17247207     ZHar    G    C        0      0        2 
  21  chr21_17247207   Sample    G    C        0      0        2 
  21  chr21_17252269     AAsi    T    G        0      0        2 
  21  chr21_17252269     AKia    T    G        0      0        2 
  21  chr21_17252269     AOna    T    G        0      0        2 
  21  chr21_17252269     ASom    T    G        0      0        2 
  21  chr21_17252269     HCab    T    G        0      0        2 
  21  chr21_17252269     HPrz    T    G        0      0        2 
  21  chr21_17252269     ZBoe    T    G      0.5      1        2 
  21  chr21_17252269     ZGre    T    G        0      0        2 
  21  chr21_17252269     ZHar    T    G        0      0        2 
  21  chr21_17252269   Sample    T    G        0      0        2 
  21  chr21_17256880     AAsi    C    G        0      0        2 
  21  chr21_17256880     AKia    C    G      0.5      1        2 
  21  chr21_17256880     AOna    C    G        0      0        2 
  21  chr21_17256880     ASom    C    G        0      0        2 
  21  chr21_17256880     HCab    C    G        0      0        2 
  21  chr21_17256880     HPrz    C    G        0      0        2 
  21  chr21_17256880     ZBoe    C    G        0      0        2 
  21  chr21_17256880     ZGre    C    G        0      0        2 
  21  chr21_17256880     ZHar    C    G        0      0        2 
  21  chr21_17256880   Sample    C    G        0      0        2 
  21  chr21_17282158     AAsi    T    G        0      0        2 
  21  chr21_17282158     AKia    T    G        0      0        2 
  21  chr21_17282158     AOna    T    G        0      0        2 
  21  chr21_17282158     ASom    T    G        0      0        2 
  21  chr21_17282158     HCab    T    G        0      0        2 
  21  chr21_17282158     HPrz    T    G        0      0        2 
  21  chr21_17282158     ZBoe    T    G        1      2        2 
  21  chr21_17282158     ZGre    T    G        1      2        2 
  21  chr21_17282158     ZHar    T    G        1      2        2 
  21  chr21_17282158   Sample    T    G        0      0        2 
  21  chr21_17323039     AAsi    A    C        0      0        2 
  21  chr21_17323039     AKia    A    C        0      0        2 
  21  chr21_17323039     AOna    A    C        0      0        2 
  21  chr21_17323039     ASom    A    C        0      0        2 
  21  chr21_17323039     HCab    A    C      0.5      1        2 
  21  chr21_17323039     HPrz    A    C        0      0        2 
  21  chr21_17323039     ZBoe    A    C        0      0        2 
  21  chr21_17323039     ZGre    A    C        0      0        2 
  21  chr21_17323039     ZHar    A    C        0      0        2 
  21  chr21_17323039   Sample    A    C        0      0        2 
  21  chr21_17329105     AAsi    A    T        0      0        2 
  21  chr21_17329105     AKia    A    T        0      0        2 
  21  chr21_17329105     AOna    A    T        0      0        2 
  21  chr21_17329105     ASom    A    T        0      0        2 
  21  chr21_17329105     HCab    A    T        1      2        2 
  21  chr21_17329105     HPrz    A    T        1      2        2 
  21  chr21_17329105     ZBoe    A    T        0      0        2 
  21  chr21_17329105     ZGre    A    T        0      0        2 
  21  chr21_17329105     ZHar    A    T        0      0        2 
  21  chr21_17329105   Sample    A    T        1      2        2 
  21  chr21_17338648     AAsi    G    T        0      0        2 
  21  chr21_17338648     AKia    G    T        0      0        2 
  21  chr21_17338648     AOna    G    T        0      0        2 
  21  chr21_17338648     ASom    G    T        0      0        2 
  21  chr21_17338648     HCab    G    T      0.5      1        2 
  21  chr21_17338648     HPrz    G    T        0      0        2 
  21  chr21_17338648     ZBoe    G    T        0      0        2 
  21  chr21_17338648     ZGre    G    T        0      0        2 
  21  chr21_17338648     ZHar    G    T        0      0        2 
  21  chr21_17338648   Sample    G    T        0      0        2 
  21  chr21_17348052     AAsi    T    A        0      0        2 
  21  chr21_17348052     AKia    T    A        0      0        2 
  21  chr21_17348052     AOna    T    A        0      0        2 
  21  chr21_17348052     ASom    T    A        0      0        2 
  21  chr21_17348052     HCab    T    A      0.5      1        2 
  21  chr21_17348052     HPrz    T    A        0      0        2 
  21  chr21_17348052     ZBoe    T    A        0      0        2 
  21  chr21_17348052     ZGre    T    A        0      0        2 
  21  chr21_17348052     ZHar    T    A        0      0        2 
  21  chr21_17348052   Sample    T    A        0      0        2 
  21  chr21_17369964     AAsi    A    C        0      0        2 
  21  chr21_17369964     AKia    A    C        0      0        2 
  21  chr21_17369964     AOna    A    C        0      0        2 
  21  chr21_17369964     ASom    A    C        0      0        2 
  21  chr21_17369964     HCab    A    C        1      2        2 
  21  chr21_17369964     HPrz    A    C        1      2        2 
  21  chr21_17369964     ZBoe    A    C        0      0        2 
  21  chr21_17369964     ZGre    A    C        0      0        2 
  21  chr21_17369964     ZHar    A    C        0      0        2 
  21  chr21_17369964   Sample    A    C        1      2        2 
  21  chr21_17383352     AAsi    C    G        0      0        2 
  21  chr21_17383352     AKia    C    G        0      0        2 
  21  chr21_17383352     AOna    C    G        0      0        2 
  21  chr21_17383352     ASom    C    G      0.5      1        2 
  21  chr21_17383352     HCab    C    G        0      0        2 
  21  chr21_17383352     HPrz    C    G        0      0        2 
  21  chr21_17383352     ZBoe    C    G        0      0        2 
  21  chr21_17383352     ZGre    C    G        0      0        2 
  21  chr21_17383352     ZHar    C    G        0      0        2 
  21  chr21_17383352   Sample    C    G        0      0        2 
  21  chr21_17394159     AAsi    G    T        0      0        2 
  21  chr21_17394159     AKia    G    T        0      0        2 
  21  chr21_17394159     AOna    G    T      0.5      1        2 
  21  chr21_17394159     ASom    G    T        0      0        2 
  21  chr21_17394159     HCab    G    T        0      0        2 
  21  chr21_17394159     HPrz    G    T        0      0        2 
  21  chr21_17394159     ZBoe    G    T        0      0        2 
  21  chr21_17394159     ZGre    G    T        0      0        2 
  21  chr21_17394159     ZHar    G    T        0      0        2 
  21  chr21_17394159   Sample    G    T        0      0        2 
  21  chr21_17399062     AAsi    G    T        0      0        2 
  21  chr21_17399062     AKia    G    T        0      0        2 
  21  chr21_17399062     AOna    G    T        0      0        2 
  21  chr21_17399062     ASom    G    T        0      0        2 
```
