## Supplementary File 8. Zonkey (Schubert et al. 2017) report for donkey specimen Ancient8. for "No genetic evidence yet for hinnies at Mazongshan (400-160 BCE), northwestern China": excl_ts.frq.strat (part 76 of 95)

```
  21  chr21_17399062     HCab    G    T        1      2        2 
  21  chr21_17399062     HPrz    G    T        1      2        2 
  21  chr21_17399062     ZBoe    G    T        0      0        2 
  21  chr21_17399062     ZGre    G    T        0      0        2 
  21  chr21_17399062     ZHar    G    T        0      0        2 
  21  chr21_17399062   Sample    G    T        1      2        2 
  21  chr21_17415097     AAsi    G    C        0      0        2 
  21  chr21_17415097     AKia    G    C        0      0        2 
  21  chr21_17415097     AOna    G    C        0      0        2 
  21  chr21_17415097     ASom    G    C        0      0        2 
  21  chr21_17415097     HCab    G    C        0      0        2 
  21  chr21_17415097     HPrz    G    C        0      0        2 
  21  chr21_17415097     ZBoe    G    C        0      0        2 
  21  chr21_17415097     ZGre    G    C      0.5      1        2 
  21  chr21_17415097     ZHar    G    C        0      0        2 
  21  chr21_17415097   Sample    G    C        0      0        2 
  21  chr21_17417105     AAsi    C    A        0      0        2 
  21  chr21_17417105     AKia    C    A        0      0        2 
  21  chr21_17417105     AOna    C    A        0      0        2 
  21  chr21_17417105     ASom    C    A        0      0        2 
  21  chr21_17417105     HCab    C    A        0      0        2 
  21  chr21_17417105     HPrz    C    A        0      0        2 
  21  chr21_17417105     ZBoe    C    A        0      0        2 
  21  chr21_17417105     ZGre    C    A        0      0        2 
  21  chr21_17417105     ZHar    C    A        1      2        2 
  21  chr21_17417105   Sample    C    A        0      0        2 
  21  chr21_17424334     AAsi    C    G        1      2        2 
  21  chr21_17424334     AKia    C    G        0      0        2 
  21  chr21_17424334     AOna    C    G        0      0        2 
  21  chr21_17424334     ASom    C    G        1      2        2 
  21  chr21_17424334     HCab    C    G        0      0        2 
  21  chr21_17424334     HPrz    C    G        0      0        2 
  21  chr21_17424334     ZBoe    C    G        0      0        2 
  21  chr21_17424334     ZGre    C    G        0      0        2 
  21  chr21_17424334     ZHar    C    G        0      0        2 
  21  chr21_17424334   Sample    C    G        0      0        2 
  21  chr21_17425209     AAsi    A    C        0      0        2 
  21  chr21_17425209     AKia    A    C        0      0        2 
  21  chr21_17425209     AOna    A    C        0      0        2 
  21  chr21_17425209     ASom    A    C        0      0        2 
  21  chr21_17425209     HCab    A    C        1      2        2 
  21  chr21_17425209     HPrz    A    C        1      2        2 
  21  chr21_17425209     ZBoe    A    C        0      0        2 
  21  chr21_17425209     ZGre    A    C        0      0        2 
  21  chr21_17425209     ZHar    A    C        0      0        2 
  21  chr21_17425209   Sample    A    C        1      2        2 
  21  chr21_17445006     AAsi    G    C        0      0        2 
  21  chr21_17445006     AKia    G    C        1      2        2 
  21  chr21_17445006     AOna    G    C        1      2        2 
  21  chr21_17445006     ASom    G    C        0      0        2 
  21  chr21_17445006     HCab    G    C        0      0        2 
  21  chr21_17445006     HPrz    G    C        0      0        2 
  21  chr21_17445006     ZBoe    G    C        0      0        2 
  21  chr21_17445006     ZGre    G    C        0      0        2 
  21  chr21_17445006     ZHar    G    C        0      0        2 
  21  chr21_17445006   Sample    G    C        0      0        2 
  21  chr21_17462107     AAsi    C    A        0      0        2 
  21  chr21_17462107     AKia    C    A        0      0        2 
  21  chr21_17462107     AOna    C    A        0      0        2 
  21  chr21_17462107     ASom    C    A        0      0        2 
  21  chr21_17462107     HCab    C    A        0      0        2 
  21  chr21_17462107     HPrz    C    A        0      0        2 
  21  chr21_17462107     ZBoe    C    A      0.5      1        2 
  21  chr21_17462107     ZGre    C    A        0      0        2 
  21  chr21_17462107     ZHar    C    A        0      0        2 
  21  chr21_17462107   Sample    C    A        0      0        2 
  21  chr21_17471056     AAsi    C    G        0      0        2 
  21  chr21_17471056     AKia    C    G        0      0        2 
  21  chr21_17471056     AOna    C    G        0      0        2 
  21  chr21_17471056     ASom    C    G        0      0        2 
  21  chr21_17471056     HCab    C    G        1      2        2 
  21  chr21_17471056     HPrz    C    G        1      2        2 
  21  chr21_17471056     ZBoe    C    G        0      0        2 
  21  chr21_17471056     ZGre    C    G        0      0        2 
  21  chr21_17471056     ZHar    C    G        0      0        2 
  21  chr21_17471056   Sample    C    G        1      2        2 
  21  chr21_17475909     AAsi    A    T        0      0        2 
  21  chr21_17475909     AKia    A    T        0      0        2 
  21  chr21_17475909     AOna    A    T        0      0        2 
  21  chr21_17475909     ASom    A    T        0      0        2 
  21  chr21_17475909     HCab    A    T        0      0        2 
  21  chr21_17475909     HPrz    A    T        0      0        2 
  21  chr21_17475909     ZBoe    A    T        0      0        2 
  21  chr21_17475909     ZGre    A    T        0      0        2 
  21  chr21_17475909     ZHar    A    T        1      2        2 
  21  chr21_17475909   Sample    A    T        0      0        2 
  21  chr21_17567222     AAsi    T    G        0      0        2 
  21  chr21_17567222     AKia    T    G      0.5      1        2 
  21  chr21_17567222     AOna    T    G      0.5      1        2 
  21  chr21_17567222     ASom    T    G        0      0        2 
  21  chr21_17567222     HCab    T    G        0      0        2 
  21  chr21_17567222     HPrz    T    G        0      0        2 
  21  chr21_17567222     ZBoe    T    G        0      0        2 
  21  chr21_17567222     ZGre    T    G        0      0        2 
  21  chr21_17567222     ZHar    T    G        0      0        2 
  21  chr21_17567222   Sample    T    G        0      0        2 
  21  chr21_17590047     AAsi    T    G        0      0        2 
  21  chr21_17590047     AKia    T    G        0      0        2 
  21  chr21_17590047     AOna    T    G        0      0        2 
  21  chr21_17590047     ASom    T    G        0      0        2 
  21  chr21_17590047     HCab    T    G        0      0        2 
  21  chr21_17590047     HPrz    T    G        0      0        2 
  21  chr21_17590047     ZBoe    T    G        0      0        2 
  21  chr21_17590047     ZGre    T    G      0.5      1        2 
  21  chr21_17590047     ZHar    T    G        0      0        2 
  21  chr21_17590047   Sample    T    G        0      0        2 
  21  chr21_17609607     AAsi    G    T      0.5      1        2 
  21  chr21_17609607     AKia    G    T        0      0        2 
  21  chr21_17609607     AOna    G    T        0      0        2 
  21  chr21_17609607     ASom    G    T        0      0        2 
  21  chr21_17609607     HCab    G    T        0      0        2 
  21  chr21_17609607     HPrz    G    T        0      0        2 
  21  chr21_17609607     ZBoe    G    T        0      0        2 
  21  chr21_17609607     ZGre    G    T        0      0        2 
  21  chr21_17609607     ZHar    G    T        0      0        2 
  21  chr21_17609607   Sample    G    T        0      0        2 
  21  chr21_17610886     AAsi    G    T        0      0        2 
  21  chr21_17610886     AKia    G    T        0      0        2 
  21  chr21_17610886     AOna    G    T        0      0        2 
  21  chr21_17610886     ASom    G    T        0      0        2 
  21  chr21_17610886     HCab    G    T        1      2        2 
  21  chr21_17610886     HPrz    G    T        1      2        2 
  21  chr21_17610886     ZBoe    G    T        0      0        2 
  21  chr21_17610886     ZGre    G    T        0      0        2 
  21  chr21_17610886     ZHar    G    T        0      0        2 
  21  chr21_17610886   Sample    G    T        1      2        2 
  21  chr21_17632114     AAsi    T    A        0      0        2 
  21  chr21_17632114     AKia    T    A        0      0        2 
  21  chr21_17632114     AOna    T    A        0      0        2 
  21  chr21_17632114     ASom    T    A        0      0        2 
  21  chr21_17632114     HCab    T    A        1      2        2 
  21  chr21_17632114     HPrz    T    A        1      2        2 
  21  chr21_17632114     ZBoe    T    A        0      0        2 
  21  chr21_17632114     ZGre    T    A        0      0        2 
  21  chr21_17632114     ZHar    T    A        0      0        2 
  21  chr21_17632114   Sample    T    A        1      2        2 
  21  chr21_17638333     AAsi    C    G        0      0        2 
  21  chr21_17638333     AKia    C    G        0      0        2 
  21  chr21_17638333     AOna    C    G        0      0        2 
  21  chr21_17638333     ASom    C    G        0      0        2 
  21  chr21_17638333     HCab    C    G        1      2        2 
  21  chr21_17638333     HPrz    C    G        1      2        2 
  21  chr21_17638333     ZBoe    C    G        0      0        2 
  21  chr21_17638333     ZGre    C    G        0      0        2 
  21  chr21_17638333     ZHar    C    G        0      0        2 
  21  chr21_17638333   Sample    C    G        1      2        2 
  21  chr21_17647939     AAsi    T    A        0      0        2 
  21  chr21_17647939     AKia    T    A        0      0        2 
  21  chr21_17647939     AOna    T    A        0      0        2 
  21  chr21_17647939     ASom    T    A      0.5      1        2 
  21  chr21_17647939     HCab    T    A        0      0        2 
  21  chr21_17647939     HPrz    T    A        0      0        2 
  21  chr21_17647939     ZBoe    T    A        0      0        2 
  21  chr21_17647939     ZGre    T    A        0      0        2 
  21  chr21_17647939     ZHar    T    A        0      0        2 
  21  chr21_17647939   Sample    T    A        0      0        2 
  21  chr21_17657590     AAsi    T    A        0      0        2 
  21  chr21_17657590     AKia    T    A        0      0        2 
  21  chr21_17657590     AOna    T    A      0.5      1        2 
  21  chr21_17657590     ASom    T    A        0      0        2 
  21  chr21_17657590     HCab    T    A        0      0        2 
  21  chr21_17657590     HPrz    T    A        0      0        2 
  21  chr21_17657590     ZBoe    T    A        0      0        2 
  21  chr21_17657590     ZGre    T    A        0      0        2 
  21  chr21_17657590     ZHar    T    A        0      0        2 
  21  chr21_17657590   Sample    T    A        0      0        2 
  21  chr21_17664164     AAsi    T    G        0      0        2 
  21  chr21_17664164     AKia    T    G        0      0        2 
  21  chr21_17664164     AOna    T    G        0      0        2 
  21  chr21_17664164     ASom    T    G        0      0        2 
  21  chr21_17664164     HCab    T    G        1      2        2 
  21  chr21_17664164     HPrz    T    G        1      2        2 
  21  chr21_17664164     ZBoe    T    G        0      0        2 
  21  chr21_17664164     ZGre    T    G        0      0        2 
  21  chr21_17664164     ZHar    T    G        0      0        2 
  21  chr21_17664164   Sample    T    G        1      2        2 
  21  chr21_17675912     AAsi    T    G        0      0        2 
  21  chr21_17675912     AKia    T    G        0      0        2 
  21  chr21_17675912     AOna    T    G        0      0        2 
  21  chr21_17675912     ASom    T    G        0      0        2 
  21  chr21_17675912     HCab    T    G        0      0        2 
  21  chr21_17675912     HPrz    T    G        0      0        2 
  21  chr21_17675912     ZBoe    T    G        0      0        2 
  21  chr21_17675912     ZGre    T    G        1      2        2 
  21  chr21_17675912     ZHar    T    G        0      0        2 
  21  chr21_17675912   Sample    T    G        0      0        2 
  21  chr21_17693445     AAsi    G    C        0      0        2 
  21  chr21_17693445     AKia    G    C        0      0        2 
  21  chr21_17693445     AOna    G    C      0.5      1        2 
  21  chr21_17693445     ASom    G    C        0      0        2 
  21  chr21_17693445     HCab    G    C        0      0        2 
  21  chr21_17693445     HPrz    G    C        0      0        2 
  21  chr21_17693445     ZBoe    G    C        0      0        2 
  21  chr21_17693445     ZGre    G    C        0      0        2 
  21  chr21_17693445     ZHar    G    C        0      0        2 
  21  chr21_17693445   Sample    G    C        0      0        2 
  21  chr21_17701564     AAsi    C    G        0      0        2 
  21  chr21_17701564     AKia    C    G        0      0        2 
  21  chr21_17701564     AOna    C    G        0      0        2 
  21  chr21_17701564     ASom    C    G        0      0        2 
  21  chr21_17701564     HCab    C    G        1      2        2 
  21  chr21_17701564     HPrz    C    G        1      2        2 
  21  chr21_17701564     ZBoe    C    G        0      0        2 
  21  chr21_17701564     ZGre    C    G        0      0        2 
  21  chr21_17701564     ZHar    C    G        0      0        2 
  21  chr21_17701564   Sample    C    G        1      2        2 
  21  chr21_17703487     AAsi    G    C        0      0        2 
  21  chr21_17703487     AKia    G    C        0      0        2 
  21  chr21_17703487     AOna    G    C        0      0        2 
  21  chr21_17703487     ASom    G    C        0      0        2 
  21  chr21_17703487     HCab    G    C      0.5      1        2 
  21  chr21_17703487     HPrz    G    C      0.5      1        2 
  21  chr21_17703487     ZBoe    G    C        0      0        2 
  21  chr21_17703487     ZGre    G    C        0      0        2 
  21  chr21_17703487     ZHar    G    C        0      0        2 
  21  chr21_17703487   Sample    G    C        1      2        2 
  21  chr21_17725334     AAsi    C    A        0      0        2 
  21  chr21_17725334     AKia    C    A        1      2        2 
  21  chr21_17725334     AOna    C    A        1      2        2 
  21  chr21_17725334     ASom    C    A        0      0        2 
  21  chr21_17725334     HCab    C    A        0      0        2 
  21  chr21_17725334     HPrz    C    A        0      0        2 
  21  chr21_17725334     ZBoe    C    A        0      0        2 
  21  chr21_17725334     ZGre    C    A        0      0        2 
  21  chr21_17725334     ZHar    C    A        0      0        2 
  21  chr21_17725334   Sample    C    A        0      0        2 
  21  chr21_17782114     AAsi    G    T        0      0        2 
  21  chr21_17782114     AKia    G    T        0      0        2 
  21  chr21_17782114     AOna    G    T        0      0        2 
  21  chr21_17782114     ASom    G    T        0      0        2 
  21  chr21_17782114     HCab    G    T        0      0        2 
  21  chr21_17782114     HPrz    G    T        0      0        2 
  21  chr21_17782114     ZBoe    G    T        0      0        2 
  21  chr21_17782114     ZGre    G    T        1      2        2 
  21  chr21_17782114     ZHar    G    T        0      0        2 
  21  chr21_17782114   Sample    G    T        0      0        2 
  21  chr21_17796831     AAsi    G    C        0      0        2 
  21  chr21_17796831     AKia    G    C        0      0        2 
  21  chr21_17796831     AOna    G    C        0      0        2 
  21  chr21_17796831     ASom    G    C        0      0        2 
  21  chr21_17796831     HCab    G    C        0      0        2 
  21  chr21_17796831     HPrz    G    C        1      2        2 
  21  chr21_17796831     ZBoe    G    C        0      0        2 
  21  chr21_17796831     ZGre    G    C        0      0        2 
  21  chr21_17796831     ZHar    G    C        0      0        2 
  21  chr21_17796831   Sample    G    C        0      0        2 
  21  chr21_17798928     AAsi    A    C        0      0        2 
  21  chr21_17798928     AKia    A    C        0      0        2 
  21  chr21_17798928     AOna    A    C        0      0        2 
  21  chr21_17798928     ASom    A    C        0      0        2 
  21  chr21_17798928     HCab    A    C        0      0        2 
  21  chr21_17798928     HPrz    A    C        0      0        2 
  21  chr21_17798928     ZBoe    A    C      0.5      1        2 
  21  chr21_17798928     ZGre    A    C        0      0        2 
  21  chr21_17798928     ZHar    A    C        0      0        2 
  21  chr21_17798928   Sample    A    C        0      0        2 
  21  chr21_17800383     AAsi    G    C        0      0        2 
  21  chr21_17800383     AKia    G    C        0      0        2 
  21  chr21_17800383     AOna    G    C        0      0        2 
  21  chr21_17800383     ASom    G    C      0.5      1        2 
  21  chr21_17800383     HCab    G    C        0      0        2 
  21  chr21_17800383     HPrz    G    C        0      0        2 
  21  chr21_17800383     ZBoe    G    C        0      0        2 
  21  chr21_17800383     ZGre    G    C        0      0        2 
  21  chr21_17800383     ZHar    G    C        0      0        2 
  21  chr21_17800383   Sample    G    C        0      0        2 
  21  chr21_17807026     AAsi    T    A      0.5      1        2 
  21  chr21_17807026     AKia    T    A        0      0        2 
  21  chr21_17807026     AOna    T    A        0      0        2 
  21  chr21_17807026     ASom    T    A        1      2        2 
  21  chr21_17807026     HCab    T    A        0      0        2 
  21  chr21_17807026     HPrz    T    A        0      0        2 
  21  chr21_17807026     ZBoe    T    A        0      0        2 
  21  chr21_17807026     ZGre    T    A        0      0        2 
  21  chr21_17807026     ZHar    T    A        0      0        2 
  21  chr21_17807026   Sample    T    A        0      0        2 
  21  chr21_17823798     AAsi    G    T        0      0        2 
  21  chr21_17823798     AKia    G    T        0      0        2 
  21  chr21_17823798     AOna    G    T        0      0        2 
  21  chr21_17823798     ASom    G    T        0      0        2 
  21  chr21_17823798     HCab    G    T        0      0        2 
  21  chr21_17823798     HPrz    G    T        0      0        2 
  21  chr21_17823798     ZBoe    G    T        0      0        2 
  21  chr21_17823798     ZGre    G    T        1      2        2 
  21  chr21_17823798     ZHar    G    T        0      0        2 
  21  chr21_17823798   Sample    G    T        0      0        2 
  21  chr21_17826496     AAsi    T    G        0      0        2 
  21  chr21_17826496     AKia    T    G        0      0        2 
  21  chr21_17826496     AOna    T    G        0      0        2 
  21  chr21_17826496     ASom    T    G        0      0        2 
  21  chr21_17826496     HCab    T    G        0      0        2 
  21  chr21_17826496     HPrz    T    G        0      0        2 
  21  chr21_17826496     ZBoe    T    G      0.5      1        2 
  21  chr21_17826496     ZGre    T    G        0      0        2 
  21  chr21_17826496     ZHar    T    G        0      0        2 
  21  chr21_17826496   Sample    T    G        0      0        2 
  21  chr21_17832873     AAsi    A    T        0      0        2 
  21  chr21_17832873     AKia    A    T        0      0        2 
  21  chr21_17832873     AOna    A    T        0      0        2 
  21  chr21_17832873     ASom    A    T        0      0        2 
  21  chr21_17832873     HCab    A    T        1      2        2 
  21  chr21_17832873     HPrz    A    T        1      2        2 
  21  chr21_17832873     ZBoe    A    T        0      0        2 
  21  chr21_17832873     ZGre    A    T        0      0        2 
  21  chr21_17832873     ZHar    A    T        0      0        2 
  21  chr21_17832873   Sample    A    T        1      2        2 
  21  chr21_17847887     AAsi    T    G        0      0        2 
  21  chr21_17847887     AKia    T    G        0      0        2 
  21  chr21_17847887     AOna    T    G        0      0        2 
  21  chr21_17847887     ASom    T    G        0      0        2 
  21  chr21_17847887     HCab    T    G        1      2        2 
  21  chr21_17847887     HPrz    T    G        1      2        2 
  21  chr21_17847887     ZBoe    T    G        0      0        2 
  21  chr21_17847887     ZGre    T    G        0      0        2 
  21  chr21_17847887     ZHar    T    G        0      0        2 
  21  chr21_17847887   Sample    T    G        1      2        2 
  21  chr21_17857408     AAsi    G    T        0      0        2 
  21  chr21_17857408     AKia    G    T        0      0        2 
  21  chr21_17857408     AOna    G    T        0      0        2 
  21  chr21_17857408     ASom    G    T        0      0        2 
  21  chr21_17857408     HCab    G    T        1      2        2 
  21  chr21_17857408     HPrz    G    T        1      2        2 
  21  chr21_17857408     ZBoe    G    T        0      0        2 
  21  chr21_17857408     ZGre    G    T        0      0        2 
  21  chr21_17857408     ZHar    G    T        0      0        2 
  21  chr21_17857408   Sample    G    T        1      2        2 
  21  chr21_17866960     AAsi    G    T        0      0        2 
  21  chr21_17866960     AKia    G    T        0      0        2 
  21  chr21_17866960     AOna    G    T        0      0        2 
  21  chr21_17866960     ASom    G    T        0      0        2 
  21  chr21_17866960     HCab    G    T        1      2        2 
  21  chr21_17866960     HPrz    G    T        1      2        2 
  21  chr21_17866960     ZBoe    G    T        0      0        2 
  21  chr21_17866960     ZGre    G    T        0      0        2 
  21  chr21_17866960     ZHar    G    T        0      0        2 
  21  chr21_17866960   Sample    G    T        1      2        2 
  21  chr21_17880547     AAsi    C    A        1      2        2 
  21  chr21_17880547     AKia    C    A        0      0        2 
  21  chr21_17880547     AOna    C    A        0      0        2 
  21  chr21_17880547     ASom    C    A        1      2        2 
  21  chr21_17880547     HCab    C    A        0      0        2 
  21  chr21_17880547     HPrz    C    A        0      0        2 
  21  chr21_17880547     ZBoe    C    A        0      0        2 
  21  chr21_17880547     ZGre    C    A        0      0        2 
  21  chr21_17880547     ZHar    C    A        0      0        2 
  21  chr21_17880547   Sample    C    A        0      0        2 
  21  chr21_17903662     AAsi    A    C        0      0        2 
  21  chr21_17903662     AKia    A    C        0      0        2 
  21  chr21_17903662     AOna    A    C        0      0        2 
  21  chr21_17903662     ASom    A    C        0      0        2 
  21  chr21_17903662     HCab    A    C        1      2        2 
  21  chr21_17903662     HPrz    A    C        1      2        2 
  21  chr21_17903662     ZBoe    A    C        0      0        2 
  21  chr21_17903662     ZGre    A    C        0      0        2 
  21  chr21_17903662     ZHar    A    C        0      0        2 
  21  chr21_17903662   Sample    A    C        1      2        2 
  21  chr21_17915865     AAsi    G    C        0      0        2 
  21  chr21_17915865     AKia    G    C        0      0        2 
  21  chr21_17915865     AOna    G    C        0      0        2 
  21  chr21_17915865     ASom    G    C        0      0        2 
  21  chr21_17915865     HCab    G    C        0      0        2 
  21  chr21_17915865     HPrz    G    C        0      0        2 
  21  chr21_17915865     ZBoe    G    C        0      0        2 
  21  chr21_17915865     ZGre    G    C        0      0        2 
  21  chr21_17915865     ZHar    G    C      0.5      1        2 
  21  chr21_17915865   Sample    G    C        0      0        2 
  21  chr21_17916473     AAsi    A    T        0      0        2 
  21  chr21_17916473     AKia    A    T        0      0        2 
  21  chr21_17916473     AOna    A    T        0      0        2 
  21  chr21_17916473     ASom    A    T        0      0        2 
  21  chr21_17916473     HCab    A    T        0      0        2 
  21  chr21_17916473     HPrz    A    T        0      0        2 
  21  chr21_17916473     ZBoe    A    T        0      0        2 
  21  chr21_17916473     ZGre    A    T        0      0        2 
  21  chr21_17916473     ZHar    A    T      0.5      1        2 
  21  chr21_17916473   Sample    A    T        0      0        2 
  21  chr21_17916558     AAsi    C    A        0      0        2 
  21  chr21_17916558     AKia    C    A        0      0        2 
  21  chr21_17916558     AOna    C    A        0      0        2 
  21  chr21_17916558     ASom    C    A        0      0        2 
  21  chr21_17916558     HCab    C    A      0.5      1        2 
  21  chr21_17916558     HPrz    C    A      0.5      1        2 
  21  chr21_17916558     ZBoe    C    A        0      0        2 
  21  chr21_17916558     ZGre    C    A        0      0        2 
  21  chr21_17916558     ZHar    C    A        0      0        2 
  21  chr21_17916558   Sample    C    A        0      0        2 
  21  chr21_17938615     AAsi    C    G        0      0        2 
  21  chr21_17938615     AKia    C    G        0      0        2 
  21  chr21_17938615     AOna    C    G        0      0        2 
  21  chr21_17938615     ASom    C    G        0      0        2 
  21  chr21_17938615     HCab    C    G        0      0        2 
  21  chr21_17938615     HPrz    C    G        0      0        2 
  21  chr21_17938615     ZBoe    C    G        1      2        2 
  21  chr21_17938615     ZGre    C    G        0      0        2 
  21  chr21_17938615     ZHar    C    G        0      0        2 
  21  chr21_17938615   Sample    C    G        0      0        2 
  21  chr21_17966394     AAsi    C    A        1      2        2 
  21  chr21_17966394     AKia    C    A        0      0        2 
  21  chr21_17966394     AOna    C    A        0      0        2 
  21  chr21_17966394     ASom    C    A        0      0        2 
  21  chr21_17966394     HCab    C    A        0      0        2 
  21  chr21_17966394     HPrz    C    A        0      0        2 
  21  chr21_17966394     ZBoe    C    A        0      0        2 
  21  chr21_17966394     ZGre    C    A        0      0        2 
  21  chr21_17966394     ZHar    C    A        0      0        2 
  21  chr21_17966394   Sample    C    A        0      0        2 
  21  chr21_17997938     AAsi    T    G        1      2        2 
  21  chr21_17997938     AKia    T    G        0      0        2 
  21  chr21_17997938     AOna    T    G        0      0        2 
  21  chr21_17997938     ASom    T    G        0      0        2 
  21  chr21_17997938     HCab    T    G        0      0        2 
  21  chr21_17997938     HPrz    T    G        0      0        2 
  21  chr21_17997938     ZBoe    T    G        0      0        2 
  21  chr21_17997938     ZGre    T    G        0      0        2 
  21  chr21_17997938     ZHar    T    G        0      0        2 
  21  chr21_17997938   Sample    T    G        0      0        2 
  21  chr21_18002623     AAsi    T    A        0      0        2 
  21  chr21_18002623     AKia    T    A        0      0        2 
  21  chr21_18002623     AOna    T    A        0      0        2 
  21  chr21_18002623     ASom    T    A        0      0        2 
  21  chr21_18002623     HCab    T    A        0      0        2 
  21  chr21_18002623     HPrz    T    A        0      0        2 
  21  chr21_18002623     ZBoe    T    A        0      0        2 
  21  chr21_18002623     ZGre    T    A        1      2        2 
  21  chr21_18002623     ZHar    T    A        0      0        2 
  21  chr21_18002623   Sample    T    A        0      0        2 
  21  chr21_18021426     AAsi    A    C        0      0        2 
  21  chr21_18021426     AKia    A    C        0      0        2 
  21  chr21_18021426     AOna    A    C        0      0        2 
  21  chr21_18021426     ASom    A    C        0      0        2 
  21  chr21_18021426     HCab    A    C        1      2        2 
  21  chr21_18021426     HPrz    A    C        1      2        2 
  21  chr21_18021426     ZBoe    A    C        0      0        2 
  21  chr21_18021426     ZGre    A    C        0      0        2 
  21  chr21_18021426     ZHar    A    C        0      0        2 
  21  chr21_18021426   Sample    A    C        1      2        2 
  21  chr21_18042551     AAsi    C    A        0      0        2 
  21  chr21_18042551     AKia    C    A        0      0        2 
  21  chr21_18042551     AOna    C    A        0      0        2 
  21  chr21_18042551     ASom    C    A        0      0        2 
  21  chr21_18042551     HCab    C    A        1      2        2 
  21  chr21_18042551     HPrz    C    A        1      2        2 
  21  chr21_18042551     ZBoe    C    A        0      0        2 
  21  chr21_18042551     ZGre    C    A        0      0        2 
  21  chr21_18042551     ZHar    C    A        0      0        2 
  21  chr21_18042551   Sample    C    A        1      2        2 
  21  chr21_18095865     AAsi    C    A        0      0        2 
  21  chr21_18095865     AKia    C    A        0      0        2 
  21  chr21_18095865     AOna    C    A        0      0        2 
  21  chr21_18095865     ASom    C    A        0      0        2 
  21  chr21_18095865     HCab    C    A        0      0        2 
  21  chr21_18095865     HPrz    C    A        0      0        2 
  21  chr21_18095865     ZBoe    C    A        0      0        2 
  21  chr21_18095865     ZGre    C    A        1      2        2 
  21  chr21_18095865     ZHar    C    A        0      0        2 
  21  chr21_18095865   Sample    C    A        0      0        2 
  21  chr21_18096319     AAsi    T    A        0      0        2 
  21  chr21_18096319     AKia    T    A        0      0        2 
  21  chr21_18096319     AOna    T    A        0      0        2 
  21  chr21_18096319     ASom    T    A        0      0        2 
  21  chr21_18096319     HCab    T    A        0      0        2 
  21  chr21_18096319     HPrz    T    A        0      0        2 
  21  chr21_18096319     ZBoe    T    A        0      0        2 
  21  chr21_18096319     ZGre    T    A        0      0        2 
  21  chr21_18096319     ZHar    T    A        1      2        2 
  21  chr21_18096319   Sample    T    A        0      0        2 
  21  chr21_18105614     AAsi    C    A        0      0        2 
  21  chr21_18105614     AKia    C    A        0      0        2 
  21  chr21_18105614     AOna    C    A        0      0        2 
  21  chr21_18105614     ASom    C    A        0      0        2 
  21  chr21_18105614     HCab    C    A        1      2        2 
  21  chr21_18105614     HPrz    C    A        1      2        2 
  21  chr21_18105614     ZBoe    C    A        0      0        2 
  21  chr21_18105614     ZGre    C    A        0      0        2 
  21  chr21_18105614     ZHar    C    A        0      0        2 
  21  chr21_18105614   Sample    C    A        1      2        2 
  21  chr21_18107362     AAsi    T    G        0      0        2 
  21  chr21_18107362     AKia    T    G        0      0        2 
  21  chr21_18107362     AOna    T    G        0      0        2 
  21  chr21_18107362     ASom    T    G        0      0        2 
  21  chr21_18107362     HCab    T    G        1      2        2 
  21  chr21_18107362     HPrz    T    G        1      2        2 
  21  chr21_18107362     ZBoe    T    G        0      0        2 
  21  chr21_18107362     ZGre    T    G        0      0        2 
  21  chr21_18107362     ZHar    T    G        0      0        2 
  21  chr21_18107362   Sample    T    G        1      2        2 
  21  chr21_18110576     AAsi    C    A        0      0        2 
  21  chr21_18110576     AKia    C    A        0      0        2 
  21  chr21_18110576     AOna    C    A        0      0        2 
  21  chr21_18110576     ASom    C    A        0      0        2 
  21  chr21_18110576     HCab    C    A        0      0        2 
  21  chr21_18110576     HPrz    C    A        0      0        2 
  21  chr21_18110576     ZBoe    C    A      0.5      1        2 
  21  chr21_18110576     ZGre    C    A        0      0        2 
  21  chr21_18110576     ZHar    C    A        0      0        2 
  21  chr21_18110576   Sample    C    A        0      0        2 
  21  chr21_18113443     AAsi    G    C        0      0        2 
  21  chr21_18113443     AKia    G    C        0      0        2 
  21  chr21_18113443     AOna    G    C        0      0        2 
  21  chr21_18113443     ASom    G    C        0      0        2 
  21  chr21_18113443     HCab    G    C        1      2        2 
  21  chr21_18113443     HPrz    G    C        1      2        2 
  21  chr21_18113443     ZBoe    G    C        0      0        2 
  21  chr21_18113443     ZGre    G    C        0      0        2 
  21  chr21_18113443     ZHar    G    C        0      0        2 
  21  chr21_18113443   Sample    G    C        1      2        2 
  21  chr21_18159503     AAsi    C    G        0      0        2 
  21  chr21_18159503     AKia    C    G        1      2        2 
  21  chr21_18159503     AOna    C    G        1      2        2 
  21  chr21_18159503     ASom    C    G        0      0        2 
  21  chr21_18159503     HCab    C    G        0      0        2 
  21  chr21_18159503     HPrz    C    G        0      0        2 
  21  chr21_18159503     ZBoe    C    G        0      0        2 
  21  chr21_18159503     ZGre    C    G        0      0        2 
  21  chr21_18159503     ZHar    C    G        0      0        2 
  21  chr21_18159503   Sample    C    G        0      0        2 
  21  chr21_18169063     AAsi    A    C        0      0        2 
  21  chr21_18169063     AKia    A    C        0      0        2 
  21  chr21_18169063     AOna    A    C        0      0        2 
  21  chr21_18169063     ASom    A    C      0.5      1        2 
  21  chr21_18169063     HCab    A    C        0      0        2 
  21  chr21_18169063     HPrz    A    C        0      0        2 
  21  chr21_18169063     ZBoe    A    C        0      0        2 
  21  chr21_18169063     ZGre    A    C        0      0        2 
  21  chr21_18169063     ZHar    A    C        0      0        2 
  21  chr21_18169063   Sample    A    C        0      0        2 
  21  chr21_18181982     AAsi    C    G        0      0        2 
  21  chr21_18181982     AKia    C    G        0      0        2 
  21  chr21_18181982     AOna    C    G        0      0        2 
  21  chr21_18181982     ASom    C    G        0      0        2 
  21  chr21_18181982     HCab    C    G        0      0        2 
  21  chr21_18181982     HPrz    C    G        0      0        2 
  21  chr21_18181982     ZBoe    C    G        0      0        2 
  21  chr21_18181982     ZGre    C    G        0      0        2 
  21  chr21_18181982     ZHar    C    G        1      2        2 
  21  chr21_18181982   Sample    C    G        0      0        2 
  21  chr21_18217087     AAsi    G    T        0      0        2 
  21  chr21_18217087     AKia    G    T        0      0        2 
  21  chr21_18217087     AOna    G    T        0      0        2 
  21  chr21_18217087     ASom    G    T        0      0        2 
  21  chr21_18217087     HCab    G    T        1      2        2 
  21  chr21_18217087     HPrz    G    T        1      2        2 
  21  chr21_18217087     ZBoe    G    T        0      0        2 
  21  chr21_18217087     ZGre    G    T        0      0        2 
  21  chr21_18217087     ZHar    G    T        0      0        2 
  21  chr21_18217087   Sample    G    T        1      2        2 
  21  chr21_18219879     AAsi    G    C        0      0        2 
  21  chr21_18219879     AKia    G    C        0      0        2 
  21  chr21_18219879     AOna    G    C        0      0        2 
  21  chr21_18219879     ASom    G    C        0      0        2 
  21  chr21_18219879     HCab    G    C      0.5      1        2 
  21  chr21_18219879     HPrz    G    C      0.5      1        2 
  21  chr21_18219879     ZBoe    G    C        0      0        2 
  21  chr21_18219879     ZGre    G    C        0      0        2 
  21  chr21_18219879     ZHar    G    C        0      0        2 
  21  chr21_18219879   Sample    G    C        0      0        2 
  21  chr21_18231255     AAsi    T    A        0      0        2 
  21  chr21_18231255     AKia    T    A        0      0        2 
  21  chr21_18231255     AOna    T    A        0      0        2 
  21  chr21_18231255     ASom    T    A        0      0        2 
  21  chr21_18231255     HCab    T    A        0      0        2 
  21  chr21_18231255     HPrz    T    A        0      0        2 
  21  chr21_18231255     ZBoe    T    A      0.5      1        2 
  21  chr21_18231255     ZGre    T    A        0      0        2 
  21  chr21_18231255     ZHar    T    A        0      0        2 
  21  chr21_18231255   Sample    T    A        0      0        2 
  21  chr21_18302880     AAsi    C    G        0      0        2 
  21  chr21_18302880     AKia    C    G        0      0        2 
  21  chr21_18302880     AOna    C    G        0      0        2 
  21  chr21_18302880     ASom    C    G        0      0        2 
  21  chr21_18302880     HCab    C    G        1      2        2 
  21  chr21_18302880     HPrz    C    G        1      2        2 
  21  chr21_18302880     ZBoe    C    G        0      0        2 
  21  chr21_18302880     ZGre    C    G        0      0        2 
  21  chr21_18302880     ZHar    C    G        0      0        2 
  21  chr21_18302880   Sample    C    G        1      2        2 
  21  chr21_18304968     AAsi    A    C        0      0        2 
  21  chr21_18304968     AKia    A    C        0      0        2 
  21  chr21_18304968     AOna    A    C        0      0        2 
  21  chr21_18304968     ASom    A    C        0      0        2 
  21  chr21_18304968     HCab    A    C      0.5      1        2 
  21  chr21_18304968     HPrz    A    C        0      0        2 
  21  chr21_18304968     ZBoe    A    C        0      0        2 
  21  chr21_18304968     ZGre    A    C        0      0        2 
  21  chr21_18304968     ZHar    A    C        0      0        2 
  21  chr21_18304968   Sample    A    C        0      0        2 
  21  chr21_18330074     AAsi    T    A        0      0        2 
  21  chr21_18330074     AKia    T    A        1      2        2 
  21  chr21_18330074     AOna    T    A        1      2        2 
  21  chr21_18330074     ASom    T    A        0      0        2 
  21  chr21_18330074     HCab    T    A        0      0        2 
  21  chr21_18330074     HPrz    T    A        0      0        2 
  21  chr21_18330074     ZBoe    T    A        0      0        2 
  21  chr21_18330074     ZGre    T    A        0      0        2 
  21  chr21_18330074     ZHar    T    A        0      0        2 
  21  chr21_18330074   Sample    T    A        0      0        2 
  21  chr21_18344831     AAsi    C    G        0      0        2 
  21  chr21_18344831     AKia    C    G        0      0        2 
  21  chr21_18344831     AOna    C    G        0      0        2 
  21  chr21_18344831     ASom    C    G        0      0        2 
  21  chr21_18344831     HCab    C    G        1      2        2 
  21  chr21_18344831     HPrz    C    G        1      2        2 
  21  chr21_18344831     ZBoe    C    G        0      0        2 
  21  chr21_18344831     ZGre    C    G        0      0        2 
  21  chr21_18344831     ZHar    C    G        0      0        2 
  21  chr21_18344831   Sample    C    G        1      2        2 
  21  chr21_18352215     AAsi    C    A        0      0        2 
  21  chr21_18352215     AKia    C    A        0      0        2 
  21  chr21_18352215     AOna    C    A        0      0        2 
  21  chr21_18352215     ASom    C    A        0      0        2 
  21  chr21_18352215     HCab    C    A        1      2        2 
  21  chr21_18352215     HPrz    C    A        1      2        2 
  21  chr21_18352215     ZBoe    C    A        0      0        2 
  21  chr21_18352215     ZGre    C    A        0      0        2 
  21  chr21_18352215     ZHar    C    A        0      0        2 
  21  chr21_18352215   Sample    C    A        1      2        2 
  21  chr21_18372861     AAsi    T    A        0      0        2 
  21  chr21_18372861     AKia    T    A        1      2        2 
  21  chr21_18372861     AOna    T    A        0      0        2 
  21  chr21_18372861     ASom    T    A        0      0        2 
  21  chr21_18372861     HCab    T    A        0      0        2 
  21  chr21_18372861     HPrz    T    A        0      0        2 
  21  chr21_18372861     ZBoe    T    A        0      0        2 
  21  chr21_18372861     ZGre    T    A        0      0        2 
  21  chr21_18372861     ZHar    T    A        0      0        2 
  21  chr21_18372861   Sample    T    A        0      0        2 
  21  chr21_18373894     AAsi    G    C        0      0        2 
  21  chr21_18373894     AKia    G    C        0      0        2 
  21  chr21_18373894     AOna    G    C        0      0        2 
  21  chr21_18373894     ASom    G    C        0      0        2 
  21  chr21_18373894     HCab    G    C      0.5      1        2 
  21  chr21_18373894     HPrz    G    C        0      0        2 
  21  chr21_18373894     ZBoe    G    C        0      0        2 
  21  chr21_18373894     ZGre    G    C        0      0        2 
  21  chr21_18373894     ZHar    G    C        0      0        2 
  21  chr21_18373894   Sample    G    C        0      0        2 
  21  chr21_18378286     AAsi    C    G        0      0        2 
  21  chr21_18378286     AKia    C    G        0      0        2 
  21  chr21_18378286     AOna    C    G        0      0        2 
  21  chr21_18378286     ASom    C    G        0      0        2 
  21  chr21_18378286     HCab    C    G        1      2        2 
  21  chr21_18378286     HPrz    C    G        1      2        2 
  21  chr21_18378286     ZBoe    C    G        0      0        2 
  21  chr21_18378286     ZGre    C    G        0      0        2 
  21  chr21_18378286     ZHar    C    G        0      0        2 
  21  chr21_18378286   Sample    C    G        1      2        2 
  21  chr21_18410599     AAsi    T    G        0      0        2 
  21  chr21_18410599     AKia    T    G        0      0        2 
  21  chr21_18410599     AOna    T    G        0      0        2 
  21  chr21_18410599     ASom    T    G        0      0        2 
  21  chr21_18410599     HCab    T    G        0      0        2 
  21  chr21_18410599     HPrz    T    G        0      0        2 
  21  chr21_18410599     ZBoe    T    G        1      2        2 
  21  chr21_18410599     ZGre    T    G        1      2        2 
  21  chr21_18410599     ZHar    T    G        1      2        2 
  21  chr21_18410599   Sample    T    G        0      0        2 
  21  chr21_18423903     AAsi    A    C        0      0        2 
  21  chr21_18423903     AKia    A    C        0      0        2 
  21  chr21_18423903     AOna    A    C        0      0        2 
  21  chr21_18423903     ASom    A    C        0      0        2 
  21  chr21_18423903     HCab    A    C        0      0        2 
  21  chr21_18423903     HPrz    A    C        0      0        2 
  21  chr21_18423903     ZBoe    A    C      0.5      1        2 
  21  chr21_18423903     ZGre    A    C        0      0        2 
  21  chr21_18423903     ZHar    A    C        0      0        2 
  21  chr21_18423903   Sample    A    C        0      0        2 
  21  chr21_18435435     AAsi    G    C        0      0        2 
  21  chr21_18435435     AKia    G    C        0      0        2 
  21  chr21_18435435     AOna    G    C        0      0        2 
  21  chr21_18435435     ASom    G    C        0      0        2 
  21  chr21_18435435     HCab    G    C        0      0        2 
  21  chr21_18435435     HPrz    G    C        0      0        2 
  21  chr21_18435435     ZBoe    G    C      0.5      1        2 
  21  chr21_18435435     ZGre    G    C        0      0        2 
  21  chr21_18435435     ZHar    G    C        0      0        2 
  21  chr21_18435435   Sample    G    C        0      0        2 
  21  chr21_18436741     AAsi    A    C        0      0        2 
  21  chr21_18436741     AKia    A    C        0      0        2 
  21  chr21_18436741     AOna    A    C        0      0        2 
  21  chr21_18436741     ASom    A    C        0      0        2 
  21  chr21_18436741     HCab    A    C        1      2        2 
  21  chr21_18436741     HPrz    A    C        1      2        2 
  21  chr21_18436741     ZBoe    A    C        0      0        2 
  21  chr21_18436741     ZGre    A    C        0      0        2 
  21  chr21_18436741     ZHar    A    C        0      0        2 
  21  chr21_18436741   Sample    A    C        1      2        2 
  21  chr21_18454174     AAsi    G    T        0      0        2 
  21  chr21_18454174     AKia    G    T        0      0        2 
  21  chr21_18454174     AOna    G    T        0      0        2 
  21  chr21_18454174     ASom    G    T        0      0        2 
  21  chr21_18454174     HCab    G    T        1      2        2 
  21  chr21_18454174     HPrz    G    T        1      2        2 
  21  chr21_18454174     ZBoe    G    T        0      0        2 
  21  chr21_18454174     ZGre    G    T        0      0        2 
  21  chr21_18454174     ZHar    G    T        0      0        2 
  21  chr21_18454174   Sample    G    T        1      2        2 
  21  chr21_18516137     AAsi    A    T        0      0        2 
  21  chr21_18516137     AKia    A    T        0      0        2 
  21  chr21_18516137     AOna    A    T        0      0        2 
  21  chr21_18516137     ASom    A    T        0      0        2 
  21  chr21_18516137     HCab    A    T      0.5      1        2 
  21  chr21_18516137     HPrz    A    T        0      0        2 
  21  chr21_18516137     ZBoe    A    T        0      0        2 
  21  chr21_18516137     ZGre    A    T        0      0        2 
  21  chr21_18516137     ZHar    A    T        0      0        2 
  21  chr21_18516137   Sample    A    T        0      0        2 
  21  chr21_18517164     AAsi    T    G        0      0        2 
  21  chr21_18517164     AKia    T    G        0      0        2 
  21  chr21_18517164     AOna    T    G        0      0        2 
  21  chr21_18517164     ASom    T    G        0      0        2 
  21  chr21_18517164     HCab    T    G        1      2        2 
  21  chr21_18517164     HPrz    T    G        1      2        2 
  21  chr21_18517164     ZBoe    T    G        0      0        2 
  21  chr21_18517164     ZGre    T    G        0      0        2 
  21  chr21_18517164     ZHar    T    G        0      0        2 
  21  chr21_18517164   Sample    T    G        1      2        2 
  21  chr21_18530503     AAsi    A    C        0      0        2 
  21  chr21_18530503     AKia    A    C        1      2        2 
  21  chr21_18530503     AOna    A    C        0      0        2 
  21  chr21_18530503     ASom    A    C        0      0        2 
  21  chr21_18530503     HCab    A    C        0      0        2 
  21  chr21_18530503     HPrz    A    C        0      0        2 
  21  chr21_18530503     ZBoe    A    C        0      0        2 
  21  chr21_18530503     ZGre    A    C        0      0        2 
  21  chr21_18530503     ZHar    A    C        0      0        2 
  21  chr21_18530503   Sample    A    C        0      0        2 
  21  chr21_18547964     AAsi    T    A        0      0        2 
  21  chr21_18547964     AKia    T    A        0      0        2 
  21  chr21_18547964     AOna    T    A        0      0        2 
  21  chr21_18547964     ASom    T    A        0      0        2 
  21  chr21_18547964     HCab    T    A        1      2        2 
  21  chr21_18547964     HPrz    T    A        1      2        2 
  21  chr21_18547964     ZBoe    T    A        0      0        2 
  21  chr21_18547964     ZGre    T    A        0      0        2 
  21  chr21_18547964     ZHar    T    A        0      0        2 
  21  chr21_18547964   Sample    T    A        1      2        2 
  21  chr21_18548377     AAsi    T    G        0      0        2 
  21  chr21_18548377     AKia    T    G      0.5      1        2 
  21  chr21_18548377     AOna    T    G        0      0        2 
  21  chr21_18548377     ASom    T    G        0      0        2 
  21  chr21_18548377     HCab    T    G        0      0        2 
  21  chr21_18548377     HPrz    T    G        0      0        2 
  21  chr21_18548377     ZBoe    T    G        0      0        2 
  21  chr21_18548377     ZGre    T    G        0      0        2 
  21  chr21_18548377     ZHar    T    G        0      0        2 
  21  chr21_18548377   Sample    T    G        0      0        2 
  21  chr21_18574075     AAsi    G    C        0      0        2 
  21  chr21_18574075     AKia    G    C        0      0        2 
  21  chr21_18574075     AOna    G    C        0      0        2 
  21  chr21_18574075     ASom    G    C        0      0        2 
  21  chr21_18574075     HCab    G    C        0      0        2 
  21  chr21_18574075     HPrz    G    C        0      0        2 
  21  chr21_18574075     ZBoe    G    C      0.5      1        2 
  21  chr21_18574075     ZGre    G    C        0      0        2 
  21  chr21_18574075     ZHar    G    C        1      2        2 
  21  chr21_18574075   Sample    G    C        0      0        2 
  21  chr21_18575804     AAsi    G    T        0      0        2 
  21  chr21_18575804     AKia    G    T        0      0        2 
  21  chr21_18575804     AOna    G    T        0      0        2 
  21  chr21_18575804     ASom    G    T        0      0        2 
  21  chr21_18575804     HCab    G    T        0      0        2 
  21  chr21_18575804     HPrz    G    T        0      0        2 
  21  chr21_18575804     ZBoe    G    T      0.5      1        2 
  21  chr21_18575804     ZGre    G    T        0      0        2 
  21  chr21_18575804     ZHar    G    T        0      0        2 
  21  chr21_18575804   Sample    G    T        0      0        2 
  21  chr21_18578388     AAsi    G    T        0      0        2 
  21  chr21_18578388     AKia    G    T        0      0        2 
  21  chr21_18578388     AOna    G    T        0      0        2 
  21  chr21_18578388     ASom    G    T        0      0        2 
  21  chr21_18578388     HCab    G    T        1      2        2 
  21  chr21_18578388     HPrz    G    T        1      2        2 
  21  chr21_18578388     ZBoe    G    T        0      0        2 
  21  chr21_18578388     ZGre    G    T        0      0        2 
  21  chr21_18578388     ZHar    G    T        0      0        2 
  21  chr21_18578388   Sample    G    T        1      2        2 
  21  chr21_18612218     AAsi    T    G        0      0        2 
  21  chr21_18612218     AKia    T    G        0      0        2 
  21  chr21_18612218     AOna    T    G        0      0        2 
  21  chr21_18612218     ASom    T    G        0      0        2 
  21  chr21_18612218     HCab    T    G        1      2        2 
  21  chr21_18612218     HPrz    T    G        1      2        2 
  21  chr21_18612218     ZBoe    T    G        0      0        2 
  21  chr21_18612218     ZGre    T    G        0      0        2 
  21  chr21_18612218     ZHar    T    G        0      0        2 
  21  chr21_18612218   Sample    T    G        1      2        2 
  21  chr21_18621942     AAsi    C    G        0      0        2 
  21  chr21_18621942     AKia    C    G        0      0        2 
  21  chr21_18621942     AOna    C    G        0      0        2 
  21  chr21_18621942     ASom    C    G        0      0        2 
  21  chr21_18621942     HCab    C    G        0      0        2 
  21  chr21_18621942     HPrz    C    G        0      0        2 
  21  chr21_18621942     ZBoe    C    G      0.5      1        2 
  21  chr21_18621942     ZGre    C    G        0      0        2 
  21  chr21_18621942     ZHar    C    G        0      0        2 
  21  chr21_18621942   Sample    C    G        0      0        2 
  21  chr21_18623557     AAsi    T    G        0      0        2 
  21  chr21_18623557     AKia    T    G        0      0        2 
  21  chr21_18623557     AOna    T    G        0      0        2 
  21  chr21_18623557     ASom    T    G        0      0        2 
  21  chr21_18623557     HCab    T    G        1      2        2 
  21  chr21_18623557     HPrz    T    G        0      0        2 
  21  chr21_18623557     ZBoe    T    G        0      0        2 
  21  chr21_18623557     ZGre    T    G        0      0        2 
  21  chr21_18623557     ZHar    T    G        0      0        2 
  21  chr21_18623557   Sample    T    G        0      0        2 
  21  chr21_18634988     AAsi    T    G        0      0        2 
  21  chr21_18634988     AKia    T    G        0      0        2 
  21  chr21_18634988     AOna    T    G        0      0        2 
  21  chr21_18634988     ASom    T    G        0      0        2 
  21  chr21_18634988     HCab    T    G        0      0        2 
  21  chr21_18634988     HPrz    T    G        0      0        2 
  21  chr21_18634988     ZBoe    T    G        1      2        2 
  21  chr21_18634988     ZGre    T    G        0      0        2 
  21  chr21_18634988     ZHar    T    G        0      0        2 
  21  chr21_18634988   Sample    T    G        0      0        2 
  21  chr21_18635519     AAsi    T    A        0      0        2 
  21  chr21_18635519     AKia    T    A        0      0        2 
  21  chr21_18635519     AOna    T    A      0.5      1        2 
  21  chr21_18635519     ASom    T    A        0      0        2 
  21  chr21_18635519     HCab    T    A        0      0        2 
  21  chr21_18635519     HPrz    T    A        0      0        2 
  21  chr21_18635519     ZBoe    T    A        0      0        2 
  21  chr21_18635519     ZGre    T    A        0      0        2 
  21  chr21_18635519     ZHar    T    A        0      0        2 
  21  chr21_18635519   Sample    T    A        0      0        2 
  21  chr21_18641220     AAsi    A    C        0      0        2 
  21  chr21_18641220     AKia    A    C        0      0        2 
  21  chr21_18641220     AOna    A    C        0      0        2 
  21  chr21_18641220     ASom    A    C        0      0        2 
  21  chr21_18641220     HCab    A    C        1      2        2 
  21  chr21_18641220     HPrz    A    C        1      2        2 
  21  chr21_18641220     ZBoe    A    C        0      0        2 
  21  chr21_18641220     ZGre    A    C        0      0        2 
  21  chr21_18641220     ZHar    A    C        0      0        2 
  21  chr21_18641220   Sample    A    C        1      2        2 
  21  chr21_18703090     AAsi    C    G        0      0        2 
  21  chr21_18703090     AKia    C    G        0      0        2 
  21  chr21_18703090     AOna    C    G        0      0        2 
  21  chr21_18703090     ASom    C    G        0      0        2 
  21  chr21_18703090     HCab    C    G        1      2        2 
  21  chr21_18703090     HPrz    C    G        1      2        2 
  21  chr21_18703090     ZBoe    C    G        0      0        2 
  21  chr21_18703090     ZGre    C    G        0      0        2 
  21  chr21_18703090     ZHar    C    G        0      0        2 
  21  chr21_18703090   Sample    C    G        1      2        2 
  21  chr21_18713081     AAsi    T    A      0.5      1        2 
  21  chr21_18713081     AKia    T    A        0      0        2 
  21  chr21_18713081     AOna    T    A        0      0        2 
  21  chr21_18713081     ASom    T    A        0      0        2 
  21  chr21_18713081     HCab    T    A        0      0        2 
  21  chr21_18713081     HPrz    T    A        0      0        2 
  21  chr21_18713081     ZBoe    T    A        0      0        2 
  21  chr21_18713081     ZGre    T    A        0      0        2 
  21  chr21_18713081     ZHar    T    A        0      0        2 
  21  chr21_18713081   Sample    T    A        0      0        2 
  21  chr21_18716168     AAsi    C    A      0.5      1        2 
  21  chr21_18716168     AKia    C    A        0      0        2 
  21  chr21_18716168     AOna    C    A        0      0        2 
  21  chr21_18716168     ASom    C    A        1      2        2 
  21  chr21_18716168     HCab    C    A        0      0        2 
  21  chr21_18716168     HPrz    C    A        0      0        2 
  21  chr21_18716168     ZBoe    C    A        0      0        2 
  21  chr21_18716168     ZGre    C    A        0      0        2 
  21  chr21_18716168     ZHar    C    A        0      0        2 
  21  chr21_18716168   Sample    C    A        0      0        2 
  21  chr21_18717766     AAsi    G    C        1      2        2 
  21  chr21_18717766     AKia    G    C        0      0        2 
  21  chr21_18717766     AOna    G    C        0      0        2 
  21  chr21_18717766     ASom    G    C        1      2        2 
  21  chr21_18717766     HCab    G    C        1      2        2 
  21  chr21_18717766     HPrz    G    C        1      2        2 
  21  chr21_18717766     ZBoe    G    C        0      0        2 
  21  chr21_18717766     ZGre    G    C        0      0        2 
  21  chr21_18717766     ZHar    G    C        0      0        2 
  21  chr21_18717766   Sample    G    C        1      2        2 
  21  chr21_18720737     AAsi    C    A        0      0        2 
  21  chr21_18720737     AKia    C    A        0      0        2 
  21  chr21_18720737     AOna    C    A        0      0        2 
  21  chr21_18720737     ASom    C    A        0      0        2 
  21  chr21_18720737     HCab    C    A        1      2        2 
  21  chr21_18720737     HPrz    C    A        1      2        2 
  21  chr21_18720737     ZBoe    C    A        0      0        2 
  21  chr21_18720737     ZGre    C    A        0      0        2 
  21  chr21_18720737     ZHar    C    A        0      0        2 
  21  chr21_18720737   Sample    C    A        1      2        2 
  21  chr21_18722645     AAsi    A    C        0      0        2 
  21  chr21_18722645     AKia    A    C        0      0        2 
  21  chr21_18722645     AOna    A    C        0      0        2 
  21  chr21_18722645     ASom    A    C        0      0        2 
  21  chr21_18722645     HCab    A    C        1      2        2 
  21  chr21_18722645     HPrz    A    C        1      2        2 
  21  chr21_18722645     ZBoe    A    C        0      0        2 
  21  chr21_18722645     ZGre    A    C        0      0        2 
  21  chr21_18722645     ZHar    A    C        0      0        2 
  21  chr21_18722645   Sample    A    C        1      2        2 
  21  chr21_18739561     AAsi    C    A        0      0        2 
  21  chr21_18739561     AKia    C    A        0      0        2 
  21  chr21_18739561     AOna    C    A        0      0        2 
  21  chr21_18739561     ASom    C    A        0      0        2 
  21  chr21_18739561     HCab    C    A        1      2        2 
  21  chr21_18739561     HPrz    C    A        1      2        2 
  21  chr21_18739561     ZBoe    C    A        0      0        2 
  21  chr21_18739561     ZGre    C    A        0      0        2 
  21  chr21_18739561     ZHar    C    A        0      0        2 
  21  chr21_18739561   Sample    C    A        1      2        2 
  21  chr21_18758235     AAsi    G    T        0      0        2 
  21  chr21_18758235     AKia    G    T        0      0        2 
  21  chr21_18758235     AOna    G    T        0      0        2 
  21  chr21_18758235     ASom    G    T        0      0        2 
  21  chr21_18758235     HCab    G    T        1      2        2 
  21  chr21_18758235     HPrz    G    T        1      2        2 
  21  chr21_18758235     ZBoe    G    T        0      0        2 
  21  chr21_18758235     ZGre    G    T        0      0        2 
  21  chr21_18758235     ZHar    G    T        0      0        2 
  21  chr21_18758235   Sample    G    T        1      2        2 
  21  chr21_18792489     AAsi    G    T        0      0        2 
  21  chr21_18792489     AKia    G    T        0      0        2 
  21  chr21_18792489     AOna    G    T        0      0        2 
  21  chr21_18792489     ASom    G    T        0      0        2 
  21  chr21_18792489     HCab    G    T        0      0        2 
  21  chr21_18792489     HPrz    G    T        0      0        2 
  21  chr21_18792489     ZBoe    G    T        1      2        2 
  21  chr21_18792489     ZGre    G    T        1      2        2 
  21  chr21_18792489     ZHar    G    T        1      2        2 
  21  chr21_18792489   Sample    G    T        0      0        2 
  21  chr21_18802028     AAsi    G    C        0      0        2 
  21  chr21_18802028     AKia    G    C        0      0        2 
  21  chr21_18802028     AOna    G    C        0      0        2 
  21  chr21_18802028     ASom    G    C        0      0        2 
  21  chr21_18802028     HCab    G    C        1      2        2 
  21  chr21_18802028     HPrz    G    C        1      2        2 
  21  chr21_18802028     ZBoe    G    C        0      0        2 
  21  chr21_18802028     ZGre    G    C        0      0        2 
  21  chr21_18802028     ZHar    G    C        0      0        2 
  21  chr21_18802028   Sample    G    C        1      2        2 
  21  chr21_18875270     AAsi    C    G        0      0        2 
  21  chr21_18875270     AKia    C    G        0      0        2 
  21  chr21_18875270     AOna    C    G        0      0        2 
  21  chr21_18875270     ASom    C    G        0      0        2 
  21  chr21_18875270     HCab    C    G      0.5      1        2 
  21  chr21_18875270     HPrz    C    G        0      0        2 
  21  chr21_18875270     ZBoe    C    G        0      0        2 
  21  chr21_18875270     ZGre    C    G        0      0        2 
  21  chr21_18875270     ZHar    C    G        0      0        2 
  21  chr21_18875270   Sample    C    G        1      2        2 
  21  chr21_18883649     AAsi    T    A        0      0        2 
  21  chr21_18883649     AKia    T    A        0      0        2 
  21  chr21_18883649     AOna    T    A        0      0        2 
  21  chr21_18883649     ASom    T    A        0      0        2 
  21  chr21_18883649     HCab    T    A      0.5      1        2 
  21  chr21_18883649     HPrz    T    A        0      0        2 
  21  chr21_18883649     ZBoe    T    A        0      0        2 
  21  chr21_18883649     ZGre    T    A        0      0        2 
  21  chr21_18883649     ZHar    T    A        0      0        2 
  21  chr21_18883649   Sample    T    A        0      0        2 
  21  chr21_18885910     AAsi    T    G        0      0        2 
  21  chr21_18885910     AKia    T    G        0      0        2 
  21  chr21_18885910     AOna    T    G        0      0        2 
  21  chr21_18885910     ASom    T    G        0      0        2 
  21  chr21_18885910     HCab    T    G        1      2        2 
  21  chr21_18885910     HPrz    T    G        1      2        2 
  21  chr21_18885910     ZBoe    T    G        0      0        2 
  21  chr21_18885910     ZGre    T    G        0      0        2 
  21  chr21_18885910     ZHar    T    G        0      0        2 
  21  chr21_18885910   Sample    T    G        1      2        2 
  21  chr21_18890797     AAsi    C    A        0      0        2 
  21  chr21_18890797     AKia    C    A        0      0        2 
  21  chr21_18890797     AOna    C    A        0      0        2 
  21  chr21_18890797     ASom    C    A        0      0        2 
  21  chr21_18890797     HCab    C    A        1      2        2 
  21  chr21_18890797     HPrz    C    A        1      2        2 
  21  chr21_18890797     ZBoe    C    A        0      0        2 
  21  chr21_18890797     ZGre    C    A        0      0        2 
  21  chr21_18890797     ZHar    C    A        0      0        2 
  21  chr21_18890797   Sample    C    A        1      2        2 
  21  chr21_18904810     AAsi    C    G        0      0        2 
  21  chr21_18904810     AKia    C    G        0      0        2 
  21  chr21_18904810     AOna    C    G        0      0        2 
  21  chr21_18904810     ASom    C    G        0      0        2 
  21  chr21_18904810     HCab    C    G        0      0        2 
  21  chr21_18904810     HPrz    C    G        0      0        2 
  21  chr21_18904810     ZBoe    C    G        0      0        2 
  21  chr21_18904810     ZGre    C    G        0      0        2 
  21  chr21_18904810     ZHar    C    G        1      2        2 
  21  chr21_18904810   Sample    C    G        0      0        2 
  21  chr21_18913596     AAsi    A    T      0.5      1        2 
  21  chr21_18913596     AKia    A    T        0      0        2 
  21  chr21_18913596     AOna    A    T        0      0        2 
  21  chr21_18913596     ASom    A    T      0.5      1        2 
  21  chr21_18913596     HCab    A    T        0      0        2 
  21  chr21_18913596     HPrz    A    T        0      0        2 
  21  chr21_18913596     ZBoe    A    T        0      0        2 
  21  chr21_18913596     ZGre    A    T        0      0        2 
  21  chr21_18913596     ZHar    A    T        0      0        2 
  21  chr21_18913596   Sample    A    T        0      0        2 
  21  chr21_18916129     AAsi    T    A        1      2        2 
  21  chr21_18916129     AKia    T    A        0      0        2 
  21  chr21_18916129     AOna    T    A        0      0        2 
  21  chr21_18916129     ASom    T    A        1      2        2 
  21  chr21_18916129     HCab    T    A        0      0        2 
  21  chr21_18916129     HPrz    T    A        0      0        2 
  21  chr21_18916129     ZBoe    T    A        0      0        2 
  21  chr21_18916129     ZGre    T    A        0      0        2 
  21  chr21_18916129     ZHar    T    A        0      0        2 
  21  chr21_18916129   Sample    T    A        0      0        2 
  21  chr21_18952976     AAsi    G    T        0      0        2 
  21  chr21_18952976     AKia    G    T      0.5      1        2 
  21  chr21_18952976     AOna    G    T        0      0        2 
  21  chr21_18952976     ASom    G    T        0      0        2 
  21  chr21_18952976     HCab    G    T        0      0        2 
  21  chr21_18952976     HPrz    G    T        0      0        2 
  21  chr21_18952976     ZBoe    G    T        0      0        2 
  21  chr21_18952976     ZGre    G    T        0      0        2 
  21  chr21_18952976     ZHar    G    T        0      0        2 
  21  chr21_18952976   Sample    G    T        0      0        2 
  21  chr21_18957747     AAsi    T    G        0      0        2 
  21  chr21_18957747     AKia    T    G      0.5      1        2 
  21  chr21_18957747     AOna    T    G        0      0        2 
  21  chr21_18957747     ASom    T    G        0      0        2 
  21  chr21_18957747     HCab    T    G        0      0        2 
  21  chr21_18957747     HPrz    T    G        0      0        2 
  21  chr21_18957747     ZBoe    T    G        0      0        2 
  21  chr21_18957747     ZGre    T    G        0      0        2 
  21  chr21_18957747     ZHar    T    G        0      0        2 
  21  chr21_18957747   Sample    T    G        0      0        2 
  21  chr21_18962782     AAsi    A    T        0      0        2 
  21  chr21_18962782     AKia    A    T        0      0        2 
  21  chr21_18962782     AOna    A    T        0      0        2 
  21  chr21_18962782     ASom    A    T        0      0        2 
  21  chr21_18962782     HCab    A    T        1      2        2 
  21  chr21_18962782     HPrz    A    T        1      2        2 
  21  chr21_18962782     ZBoe    A    T        0      0        2 
  21  chr21_18962782     ZGre    A    T        0      0        2 
  21  chr21_18962782     ZHar    A    T        0      0        2 
  21  chr21_18962782   Sample    A    T        1      2        2 
  21  chr21_18998854     AAsi    G    T        0      0        2 
  21  chr21_18998854     AKia    G    T        0      0        2 
  21  chr21_18998854     AOna    G    T      0.5      1        2 
  21  chr21_18998854     ASom    G    T        0      0        2 
  21  chr21_18998854     HCab    G    T        0      0        2 
  21  chr21_18998854     HPrz    G    T        0      0        2 
  21  chr21_18998854     ZBoe    G    T        0      0        2 
  21  chr21_18998854     ZGre    G    T        0      0        2 
  21  chr21_18998854     ZHar    G    T        0      0        2 
  21  chr21_18998854   Sample    G    T        0      0        2 
  21  chr21_19116628     AAsi    A    T        0      0        2 
  21  chr21_19116628     AKia    A    T        0      0        2 
  21  chr21_19116628     AOna    A    T        0      0        2 
  21  chr21_19116628     ASom    A    T        0      0        2 
  21  chr21_19116628     HCab    A    T        0      0        2 
  21  chr21_19116628     HPrz    A    T        0      0        2 
  21  chr21_19116628     ZBoe    A    T        0      0        2 
  21  chr21_19116628     ZGre    A    T        0      0        2 
  21  chr21_19116628     ZHar    A    T        1      2        2 
  21  chr21_19116628   Sample    A    T        0      0        2 
  21  chr21_19122781     AAsi    A    C        0      0        2 
  21  chr21_19122781     AKia    A    C      0.5      1        2 
  21  chr21_19122781     AOna    A    C        0      0        2 
  21  chr21_19122781     ASom    A    C        0      0        2 
  21  chr21_19122781     HCab    A    C        0      0        2 
  21  chr21_19122781     HPrz    A    C        0      0        2 
  21  chr21_19122781     ZBoe    A    C        0      0        2 
  21  chr21_19122781     ZGre    A    C        0      0        2 
  21  chr21_19122781     ZHar    A    C        0      0        2 
  21  chr21_19122781   Sample    A    C        0      0        2 
  21  chr21_19139285     AAsi    T    A        0      0        2 
  21  chr21_19139285     AKia    T    A        0      0        2 
  21  chr21_19139285     AOna    T    A      0.5      1        2 
  21  chr21_19139285     ASom    T    A        0      0        2 
  21  chr21_19139285     HCab    T    A        0      0        2 
  21  chr21_19139285     HPrz    T    A        0      0        2 
  21  chr21_19139285     ZBoe    T    A        0      0        2 
  21  chr21_19139285     ZGre    T    A        0      0        2 
  21  chr21_19139285     ZHar    T    A        0      0        2 
  21  chr21_19139285   Sample    T    A        0      0        2 
  21  chr21_19179405     AAsi    T    G      0.5      1        2 
  21  chr21_19179405     AKia    T    G        0      0        2 
  21  chr21_19179405     AOna    T    G        0      0        2 
  21  chr21_19179405     ASom    T    G        0      0        2 
  21  chr21_19179405     HCab    T    G        0      0        2 
  21  chr21_19179405     HPrz    T    G        0      0        2 
  21  chr21_19179405     ZBoe    T    G        0      0        2 
  21  chr21_19179405     ZGre    T    G        0      0        2 
  21  chr21_19179405     ZHar    T    G        0      0        2 
  21  chr21_19179405   Sample    T    G        0      0        2 
  21  chr21_19181045     AAsi    A    T        0      0        2 
  21  chr21_19181045     AKia    A    T        0      0        2 
  21  chr21_19181045     AOna    A    T        0      0        2 
  21  chr21_19181045     ASom    A    T        0      0        2 
  21  chr21_19181045     HCab    A    T        0      0        2 
  21  chr21_19181045     HPrz    A    T        0      0        2 
  21  chr21_19181045     ZBoe    A    T      0.5      1        2 
  21  chr21_19181045     ZGre    A    T        0      0        2 
  21  chr21_19181045     ZHar    A    T        0      0        2 
  21  chr21_19181045   Sample    A    T        0      0        2 
  21  chr21_19191219     AAsi    A    T        0      0        2 
  21  chr21_19191219     AKia    A    T        0      0        2 
  21  chr21_19191219     AOna    A    T        0      0        2 
  21  chr21_19191219     ASom    A    T        0      0        2 
  21  chr21_19191219     HCab    A    T        0      0        2 
  21  chr21_19191219     HPrz    A    T        0      0        2 
  21  chr21_19191219     ZBoe    A    T      0.5      1        2 
  21  chr21_19191219     ZGre    A    T        0      0        2 
  21  chr21_19191219     ZHar    A    T        0      0        2 
  21  chr21_19191219   Sample    A    T        0      0        2 
  21  chr21_19210017     AAsi    G    T        0      0        2 
  21  chr21_19210017     AKia    G    T        0      0        2 
  21  chr21_19210017     AOna    G    T        0      0        2 
  21  chr21_19210017     ASom    G    T        0      0        2 
  21  chr21_19210017     HCab    G    T        0      0        2 
  21  chr21_19210017     HPrz    G    T        0      0        2 
  21  chr21_19210017     ZBoe    G    T        1      2        2 
  21  chr21_19210017     ZGre    G    T        0      0        2 
  21  chr21_19210017     ZHar    G    T        0      0        2 
  21  chr21_19210017   Sample    G    T        0      0        2 
  21  chr21_19210920     AAsi    A    C      0.5      1        2 
  21  chr21_19210920     AKia    A    C        0      0        2 
  21  chr21_19210920     AOna    A    C        0      0        2 
  21  chr21_19210920     ASom    A    C        1      2        2 
  21  chr21_19210920     HCab    A    C        0      0        2 
  21  chr21_19210920     HPrz    A    C        0      0        2 
  21  chr21_19210920     ZBoe    A    C        0      0        2 
  21  chr21_19210920     ZGre    A    C        0      0        2 
  21  chr21_19210920     ZHar    A    C        0      0        2 
  21  chr21_19210920   Sample    A    C        0      0        2 
  21  chr21_19219804     AAsi    G    C        0      0        2 
  21  chr21_19219804     AKia    G    C      0.5      1        2 
  21  chr21_19219804     AOna    G    C      0.5      1        2 
  21  chr21_19219804     ASom    G    C        0      0        2 
  21  chr21_19219804     HCab    G    C        0      0        2 
  21  chr21_19219804     HPrz    G    C        0      0        2 
  21  chr21_19219804     ZBoe    G    C        0      0        2 
  21  chr21_19219804     ZGre    G    C        0      0        2 
  21  chr21_19219804     ZHar    G    C        0      0        2 
  21  chr21_19219804   Sample    G    C        0      0        2 
  21  chr21_19245898     AAsi    A    T        0      0        2 
  21  chr21_19245898     AKia    A    T        0      0        2 
  21  chr21_19245898     AOna    A    T        0      0        2 
  21  chr21_19245898     ASom    A    T        0      0        2 
  21  chr21_19245898     HCab    A    T        1      2        2 
  21  chr21_19245898     HPrz    A    T        1      2        2 
  21  chr21_19245898     ZBoe    A    T        0      0        2 
  21  chr21_19245898     ZGre    A    T        0      0        2 
  21  chr21_19245898     ZHar    A    T        0      0        2 
  21  chr21_19245898   Sample    A    T        1      2        2 
  21  chr21_19252055     AAsi    C    G        0      0        2 
  21  chr21_19252055     AKia    C    G        0      0        2 
  21  chr21_19252055     AOna    C    G        0      0        2 
  21  chr21_19252055     ASom    C    G        0      0        2 
  21  chr21_19252055     HCab    C    G        1      2        2 
  21  chr21_19252055     HPrz    C    G        1      2        2 
  21  chr21_19252055     ZBoe    C    G        0      0        2 
  21  chr21_19252055     ZGre    C    G        0      0        2 
  21  chr21_19252055     ZHar    C    G        0      0        2 
  21  chr21_19252055   Sample    C    G        1      2        2 
  21  chr21_19281058     AAsi    A    T        0      0        2 
  21  chr21_19281058     AKia    A    T        0      0        2 
  21  chr21_19281058     AOna    A    T        0      0        2 
  21  chr21_19281058     ASom    A    T        0      0        2 
  21  chr21_19281058     HCab    A    T        1      2        2 
  21  chr21_19281058     HPrz    A    T        1      2        2 
  21  chr21_19281058     ZBoe    A    T        0      0        2 
  21  chr21_19281058     ZGre    A    T        0      0        2 
  21  chr21_19281058     ZHar    A    T        0      0        2 
  21  chr21_19281058   Sample    A    T        1      2        2 
  21  chr21_19290490     AAsi    T    G        1      2        2 
  21  chr21_19290490     AKia    T    G        0      0        2 
  21  chr21_19290490     AOna    T    G        0      0        2 
  21  chr21_19290490     ASom    T    G        1      2        2 
  21  chr21_19290490     HCab    T    G        0      0        2 
  21  chr21_19290490     HPrz    T    G        0      0        2 
  21  chr21_19290490     ZBoe    T    G        0      0        2 
  21  chr21_19290490     ZGre    T    G        0      0        2 
  21  chr21_19290490     ZHar    T    G        0      0        2 
  21  chr21_19290490   Sample    T    G        0      0        2 
  21  chr21_19295987     AAsi    A    C        0      0        2 
  21  chr21_19295987     AKia    A    C        0      0        2 
  21  chr21_19295987     AOna    A    C        0      0        2 
  21  chr21_19295987     ASom    A    C        0      0        2 
  21  chr21_19295987     HCab    A    C        1      2        2 
  21  chr21_19295987     HPrz    A    C        1      2        2 
  21  chr21_19295987     ZBoe    A    C        0      0        2 
  21  chr21_19295987     ZGre    A    C        0      0        2 
  21  chr21_19295987     ZHar    A    C        0      0        2 
  21  chr21_19295987   Sample    A    C        1      2        2 
  21  chr21_19296052     AAsi    A    T        0      0        2 
  21  chr21_19296052     AKia    A    T        0      0        2 
  21  chr21_19296052     AOna    A    T        0      0        2 
  21  chr21_19296052     ASom    A    T        0      0        2 
  21  chr21_19296052     HCab    A    T        1      2        2 
  21  chr21_19296052     HPrz    A    T        1      2        2 
  21  chr21_19296052     ZBoe    A    T        0      0        2 
  21  chr21_19296052     ZGre    A    T        0      0        2 
  21  chr21_19296052     ZHar    A    T        0      0        2 
  21  chr21_19296052   Sample    A    T        1      2        2 
  21  chr21_19303653     AAsi    A    T        0      0        2 
  21  chr21_19303653     AKia    A    T        0      0        2 
  21  chr21_19303653     AOna    A    T        0      0        2 
  21  chr21_19303653     ASom    A    T        0      0        2 
  21  chr21_19303653     HCab    A    T      0.5      1        2 
  21  chr21_19303653     HPrz    A    T        0      0        2 
  21  chr21_19303653     ZBoe    A    T        0      0        2 
  21  chr21_19303653     ZGre    A    T        0      0        2 
  21  chr21_19303653     ZHar    A    T        0      0        2 
  21  chr21_19303653   Sample    A    T        0      0        2 
  21  chr21_19313326     AAsi    C    A        0      0        2 
  21  chr21_19313326     AKia    C    A        0      0        2 
  21  chr21_19313326     AOna    C    A        1      2        2 
  21  chr21_19313326     ASom    C    A        0      0        2 
  21  chr21_19313326     HCab    C    A        0      0        2 
  21  chr21_19313326     HPrz    C    A        0      0        2 
  21  chr21_19313326     ZBoe    C    A        0      0        2 
  21  chr21_19313326     ZGre    C    A        0      0        2 
  21  chr21_19313326     ZHar    C    A        0      0        2 
  21  chr21_19313326   Sample    C    A        0      0        2 
  21  chr21_19331886     AAsi    G    T        0      0        2 
  21  chr21_19331886     AKia    G    T        0      0        2 
  21  chr21_19331886     AOna    G    T        0      0        2 
  21  chr21_19331886     ASom    G    T        0      0        2 
  21  chr21_19331886     HCab    G    T        0      0        2 
  21  chr21_19331886     HPrz    G    T        0      0        2 
  21  chr21_19331886     ZBoe    G    T        0      0        2 
  21  chr21_19331886     ZGre    G    T        1      2        2 
  21  chr21_19331886     ZHar    G    T        0      0        2 
  21  chr21_19331886   Sample    G    T        0      0        2 
  21  chr21_19340904     AAsi    C    G        0      0        2 
  21  chr21_19340904     AKia    C    G        0      0        2 
  21  chr21_19340904     AOna    C    G        0      0        2 
  21  chr21_19340904     ASom    C    G        0      0        2 
  21  chr21_19340904     HCab    C    G        1      2        2 
  21  chr21_19340904     HPrz    C    G        1      2        2 
  21  chr21_19340904     ZBoe    C    G        0      0        2 
  21  chr21_19340904     ZGre    C    G        0      0        2 
  21  chr21_19340904     ZHar    C    G        0      0        2 
  21  chr21_19340904   Sample    C    G        1      2        2 
  21  chr21_19352136     AAsi    C    A        0      0        2 
  21  chr21_19352136     AKia    C    A        0      0        2 
  21  chr21_19352136     AOna    C    A        0      0        2 
  21  chr21_19352136     ASom    C    A        0      0        2 
  21  chr21_19352136     HCab    C    A      0.5      1        2 
  21  chr21_19352136     HPrz    C    A        0      0        2 
  21  chr21_19352136     ZBoe    C    A        0      0        2 
  21  chr21_19352136     ZGre    C    A        0      0        2 
  21  chr21_19352136     ZHar    C    A        0      0        2 
  21  chr21_19352136   Sample    C    A        0      0        2 
  21  chr21_19382657     AAsi    A    C        0      0        2 
  21  chr21_19382657     AKia    A    C        0      0        2 
  21  chr21_19382657     AOna    A    C        0      0        2 
  21  chr21_19382657     ASom    A    C        0      0        2 
  21  chr21_19382657     HCab    A    C      0.5      1        2 
  21  chr21_19382657     HPrz    A    C      0.5      1        2 
  21  chr21_19382657     ZBoe    A    C        0      0        2 
  21  chr21_19382657     ZGre    A    C        0      0        2 
  21  chr21_19382657     ZHar    A    C        0      0        2 
  21  chr21_19382657   Sample    A    C        0      0        2 
  21  chr21_19382701     AAsi    T    G        0      0        2 
  21  chr21_19382701     AKia    T    G      0.5      1        2 
  21  chr21_19382701     AOna    T    G        1      2        2 
  21  chr21_19382701     ASom    T    G        0      0        2 
  21  chr21_19382701     HCab    T    G        0      0        2 
  21  chr21_19382701     HPrz    T    G        0      0        2 
  21  chr21_19382701     ZBoe    T    G        0      0        2 
  21  chr21_19382701     ZGre    T    G        0      0        2 
  21  chr21_19382701     ZHar    T    G        0      0        2 
  21  chr21_19382701   Sample    T    G        0      0        2 
  21  chr21_19382846     AAsi    C    G        0      0        2 
  21  chr21_19382846     AKia    C    G        0      0        2 
  21  chr21_19382846     AOna    C    G        0      0        2 
  21  chr21_19382846     ASom    C    G        0      0        2 
  21  chr21_19382846     HCab    C    G        0      0        2 
  21  chr21_19382846     HPrz    C    G        0      0        2 
  21  chr21_19382846     ZBoe    C    G        0      0        2 
  21  chr21_19382846     ZGre    C    G        0      0        2 
  21  chr21_19382846     ZHar    C    G        1      2        2 
  21  chr21_19382846   Sample    C    G        0      0        2 
  21  chr21_19399829     AAsi    G    C        0      0        2 
  21  chr21_19399829     AKia    G    C        0      0        2 
  21  chr21_19399829     AOna    G    C        1      2        2 
  21  chr21_19399829     ASom    G    C        0      0        2 
  21  chr21_19399829     HCab    G    C        0      0        2 
  21  chr21_19399829     HPrz    G    C        0      0        2 
  21  chr21_19399829     ZBoe    G    C        0      0        2 
  21  chr21_19399829     ZGre    G    C        0      0        2 
  21  chr21_19399829     ZHar    G    C        0      0        2 
  21  chr21_19399829   Sample    G    C        0      0        2 
  21  chr21_19409847     AAsi    G    C        0      0        2 
  21  chr21_19409847     AKia    G    C        0      0        2 
  21  chr21_19409847     AOna    G    C        0      0        2 
  21  chr21_19409847     ASom    G    C        0      0        2 
  21  chr21_19409847     HCab    G    C        0      0        2 
  21  chr21_19409847     HPrz    G    C        0      0        2 
  21  chr21_19409847     ZBoe    G    C      0.5      1        2 
  21  chr21_19409847     ZGre    G    C        0      0        2 
  21  chr21_19409847     ZHar    G    C        0      0        2 
  21  chr21_19409847   Sample    G    C        0      0        2 
  21  chr21_19422775     AAsi    C    G        0      0        2 
  21  chr21_19422775     AKia    C    G        0      0        2 
  21  chr21_19422775     AOna    C    G        0      0        2 
  21  chr21_19422775     ASom    C    G        0      0        2 
  21  chr21_19422775     HCab    C    G        0      0        2 
  21  chr21_19422775     HPrz    C    G      0.5      1        2 
  21  chr21_19422775     ZBoe    C    G        0      0        2 
  21  chr21_19422775     ZGre    C    G        0      0        2 
  21  chr21_19422775     ZHar    C    G        0      0        2 
  21  chr21_19422775   Sample    C    G        0      0        2 
  21  chr21_19431101     AAsi    C    A        1      2        2 
  21  chr21_19431101     AKia    C    A        1      2        2 
  21  chr21_19431101     AOna    C    A        0      0        2 
  21  chr21_19431101     ASom    C    A        1      2        2 
  21  chr21_19431101     HCab    C    A        0      0        2 
  21  chr21_19431101     HPrz    C    A        0      0        2 
  21  chr21_19431101     ZBoe    C    A        0      0        2 
  21  chr21_19431101     ZGre    C    A        0      0        2 
  21  chr21_19431101     ZHar    C    A        0      0        2 
  21  chr21_19431101   Sample    C    A        0      0        2 
  21  chr21_19438639     AAsi    C    A        0      0        2 
  21  chr21_19438639     AKia    C    A        1      2        2 
  21  chr21_19438639     AOna    C    A      0.5      1        2 
  21  chr21_19438639     ASom    C    A        0      0        2 
  21  chr21_19438639     HCab    C    A        0      0        2 
  21  chr21_19438639     HPrz    C    A        0      0        2 
  21  chr21_19438639     ZBoe    C    A        0      0        2 
  21  chr21_19438639     ZGre    C    A        0      0        2 
  21  chr21_19438639     ZHar    C    A        0      0        2 
  21  chr21_19438639   Sample    C    A        0      0        2 
  21  chr21_19472538     AAsi    C    A        0      0        2 
  21  chr21_19472538     AKia    C    A        1      2        2 
  21  chr21_19472538     AOna    C    A        0      0        2 
  21  chr21_19472538     ASom    C    A        0      0        2 
  21  chr21_19472538     HCab    C    A        0      0        2 
  21  chr21_19472538     HPrz    C    A        0      0        2 
  21  chr21_19472538     ZBoe    C    A        0      0        2 
  21  chr21_19472538     ZGre    C    A        0      0        2 
  21  chr21_19472538     ZHar    C    A        0      0        2 
  21  chr21_19472538   Sample    C    A        0      0        2 
  21  chr21_19484662     AAsi    A    C        0      0        2 
  21  chr21_19484662     AKia    A    C        0      0        2 
  21  chr21_19484662     AOna    A    C        0      0        2 
  21  chr21_19484662     ASom    A    C        0      0        2 
  21  chr21_19484662     HCab    A    C        0      0        2 
  21  chr21_19484662     HPrz    A    C        0      0        2 
  21  chr21_19484662     ZBoe    A    C        1      2        2 
  21  chr21_19484662     ZGre    A    C        1      2        2 
  21  chr21_19484662     ZHar    A    C        1      2        2 
  21  chr21_19484662   Sample    A    C        0      0        2 
  21  chr21_19633893     AAsi    G    C        0      0        2 
  21  chr21_19633893     AKia    G    C        0      0        2 
  21  chr21_19633893     AOna    G    C        0      0        2 
  21  chr21_19633893     ASom    G    C        0      0        2 
  21  chr21_19633893     HCab    G    C        0      0        2 
  21  chr21_19633893     HPrz    G    C        0      0        2 
  21  chr21_19633893     ZBoe    G    C        0      0        2 
  21  chr21_19633893     ZGre    G    C        0      0        2 
  21  chr21_19633893     ZHar    G    C      0.5      1        2 
  21  chr21_19633893   Sample    G    C        0      0        2 
  21  chr21_19653384     AAsi    T    A        0      0        2 
  21  chr21_19653384     AKia    T    A        0      0        2 
  21  chr21_19653384     AOna    T    A        1      2        2 
  21  chr21_19653384     ASom    T    A        0      0        2 
  21  chr21_19653384     HCab    T    A        0      0        2 
  21  chr21_19653384     HPrz    T    A        0      0        2 
  21  chr21_19653384     ZBoe    T    A        0      0        2 
  21  chr21_19653384     ZGre    T    A        0      0        2 
  21  chr21_19653384     ZHar    T    A        0      0        2 
  21  chr21_19653384   Sample    T    A        0      0        2 
  21  chr21_19689758     AAsi    G    T        0      0        2 
  21  chr21_19689758     AKia    G    T        0      0        2 
  21  chr21_19689758     AOna    G    T        0      0        2 
  21  chr21_19689758     ASom    G    T        0      0        2 
  21  chr21_19689758     HCab    G    T        1      2        2 
  21  chr21_19689758     HPrz    G    T        1      2        2 
  21  chr21_19689758     ZBoe    G    T        0      0        2 
  21  chr21_19689758     ZGre    G    T        0      0        2 
  21  chr21_19689758     ZHar    G    T        0      0        2 
  21  chr21_19689758   Sample    G    T        1      2        2 
  21  chr21_19726882     AAsi    C    A        0      0        2 
  21  chr21_19726882     AKia    C    A        0      0        2 
  21  chr21_19726882     AOna    C    A        0      0        2 
  21  chr21_19726882     ASom    C    A        0      0        2 
  21  chr21_19726882     HCab    C    A        1      2        2 
  21  chr21_19726882     HPrz    C    A        1      2        2 
  21  chr21_19726882     ZBoe    C    A        0      0        2 
  21  chr21_19726882     ZGre    C    A        0      0        2 
  21  chr21_19726882     ZHar    C    A        0      0        2 
  21  chr21_19726882   Sample    C    A        1      2        2 
  21  chr21_19738989     AAsi    A    T        0      0        2 
  21  chr21_19738989     AKia    A    T        0      0        2 
  21  chr21_19738989     AOna    A    T        0      0        2 
  21  chr21_19738989     ASom    A    T        0      0        2 
  21  chr21_19738989     HCab    A    T        1      2        2 
  21  chr21_19738989     HPrz    A    T        1      2        2 
  21  chr21_19738989     ZBoe    A    T        0      0        2 
  21  chr21_19738989     ZGre    A    T        0      0        2 
  21  chr21_19738989     ZHar    A    T        0      0        2 
  21  chr21_19738989   Sample    A    T        1      2        2 
  21  chr21_19747713     AAsi    T    A        0      0        2 
  21  chr21_19747713     AKia    T    A        0      0        2 
  21  chr21_19747713     AOna    T    A        0      0        2 
  21  chr21_19747713     ASom    T    A        0      0        2 
  21  chr21_19747713     HCab    T    A        0      0        2 
  21  chr21_19747713     HPrz    T    A        0      0        2 
  21  chr21_19747713     ZBoe    T    A        0      0        2 
  21  chr21_19747713     ZGre    T    A        0      0        2 
  21  chr21_19747713     ZHar    T    A        1      2        2 
  21  chr21_19747713   Sample    T    A        0      0        2 
  21  chr21_19775445     AAsi    A    T        0      0        2 
  21  chr21_19775445     AKia    A    T        0      0        2 
  21  chr21_19775445     AOna    A    T        0      0        2 
  21  chr21_19775445     ASom    A    T        0      0        2 
  21  chr21_19775445     HCab    A    T      0.5      1        2 
  21  chr21_19775445     HPrz    A    T        0      0        2 
  21  chr21_19775445     ZBoe    A    T        0      0        2 
  21  chr21_19775445     ZGre    A    T        0      0        2 
  21  chr21_19775445     ZHar    A    T        0      0        2 
  21  chr21_19775445   Sample    A    T        0      0        2 
  21  chr21_19874441     AAsi    C    A        0      0        2 
  21  chr21_19874441     AKia    C    A        0      0        2 
  21  chr21_19874441     AOna    C    A      0.5      1        2 
  21  chr21_19874441     ASom    C    A        0      0        2 
  21  chr21_19874441     HCab    C    A        0      0        2 
  21  chr21_19874441     HPrz    C    A        0      0        2 
  21  chr21_19874441     ZBoe    C    A        0      0        2 
  21  chr21_19874441     ZGre    C    A        0      0        2 
  21  chr21_19874441     ZHar    C    A        0      0        2 
  21  chr21_19874441   Sample    C    A        0      0        2 
  21  chr21_19887600     AAsi    T    A        0      0        2 
  21  chr21_19887600     AKia    T    A        0      0        2 
  21  chr21_19887600     AOna    T    A        0      0        2 
  21  chr21_19887600     ASom    T    A        0      0        2 
  21  chr21_19887600     HCab    T    A        0      0        2 
  21  chr21_19887600     HPrz    T    A        0      0        2 
  21  chr21_19887600     ZBoe    T    A        0      0        2 
  21  chr21_19887600     ZGre    T    A        0      0        2 
  21  chr21_19887600     ZHar    T    A        1      2        2 
  21  chr21_19887600   Sample    T    A        0      0        2 
  21  chr21_19891623     AAsi    A    T        0      0        2 
  21  chr21_19891623     AKia    A    T        0      0        2 
  21  chr21_19891623     AOna    A    T        0      0        2 
  21  chr21_19891623     ASom    A    T        0      0        2 
  21  chr21_19891623     HCab    A    T        1      2        2 
  21  chr21_19891623     HPrz    A    T        1      2        2 
  21  chr21_19891623     ZBoe    A    T        0      0        2 
  21  chr21_19891623     ZGre    A    T        0      0        2 
  21  chr21_19891623     ZHar    A    T        0      0        2 
  21  chr21_19891623   Sample    A    T        1      2        2 
  21  chr21_19917876     AAsi    A    C        0      0        2 
  21  chr21_19917876     AKia    A    C        0      0        2 
  21  chr21_19917876     AOna    A    C        0      0        2 
  21  chr21_19917876     ASom    A    C        0      0        2 
  21  chr21_19917876     HCab    A    C      0.5      1        2 
  21  chr21_19917876     HPrz    A    C        0      0        2 
  21  chr21_19917876     ZBoe    A    C        0      0        2 
  21  chr21_19917876     ZGre    A    C        0      0        2 
  21  chr21_19917876     ZHar    A    C        0      0        2 
  21  chr21_19917876   Sample    A    C        0      0        2 
  21  chr21_19918434     AAsi    G    C        1      2        2 
  21  chr21_19918434     AKia    G    C        0      0        2 
  21  chr21_19918434     AOna    G    C        0      0        2 
  21  chr21_19918434     ASom    G    C        1      2        2 
  21  chr21_19918434     HCab    G    C        0      0        2 
  21  chr21_19918434     HPrz    G    C        0      0        2 
  21  chr21_19918434     ZBoe    G    C        0      0        2 
  21  chr21_19918434     ZGre    G    C        0      0        2 
  21  chr21_19918434     ZHar    G    C        0      0        2 
  21  chr21_19918434   Sample    G    C        0      0        2 
  21  chr21_19927527     AAsi    A    C        0      0        2 
  21  chr21_19927527     AKia    A    C        0      0        2 
  21  chr21_19927527     AOna    A    C        0      0        2 
  21  chr21_19927527     ASom    A    C        0      0        2 
  21  chr21_19927527     HCab    A    C        0      0        2 
  21  chr21_19927527     HPrz    A    C        0      0        2 
  21  chr21_19927527     ZBoe    A    C        0      0        2 
  21  chr21_19927527     ZGre    A    C        1      2        2 
  21  chr21_19927527     ZHar    A    C        0      0        2 
  21  chr21_19927527   Sample    A    C        0      0        2 
  21  chr21_19966758     AAsi    C    A        0      0        2 
  21  chr21_19966758     AKia    C    A        0      0        2 
  21  chr21_19966758     AOna    C    A        0      0        2 
  21  chr21_19966758     ASom    C    A        0      0        2 
  21  chr21_19966758     HCab    C    A        0      0        2 
  21  chr21_19966758     HPrz    C    A        0      0        2 
  21  chr21_19966758     ZBoe    C    A      0.5      1        2 
  21  chr21_19966758     ZGre    C    A        0      0        2 
  21  chr21_19966758     ZHar    C    A        0      0        2 
  21  chr21_19966758   Sample    C    A        0      0        2 
  21  chr21_19990081     AAsi    T    A        0      0        2 
  21  chr21_19990081     AKia    T    A        0      0        2 
  21  chr21_19990081     AOna    T    A        0      0        2 
  21  chr21_19990081     ASom    T    A        0      0        2 
  21  chr21_19990081     HCab    T    A        0      0        2 
  21  chr21_19990081     HPrz    T    A        0      0        2 
  21  chr21_19990081     ZBoe    T    A        0      0        2 
  21  chr21_19990081     ZGre    T    A      0.5      1        2 
  21  chr21_19990081     ZHar    T    A        0      0        2 
  21  chr21_19990081   Sample    T    A        0      0        2 
  21  chr21_20001170     AAsi    G    C        0      0        2 
  21  chr21_20001170     AKia    G    C        0      0        2 
  21  chr21_20001170     AOna    G    C        0      0        2 
  21  chr21_20001170     ASom    G    C        0      0        2 
  21  chr21_20001170     HCab    G    C        1      2        2 
  21  chr21_20001170     HPrz    G    C        1      2        2 
  21  chr21_20001170     ZBoe    G    C        0      0        2 
  21  chr21_20001170     ZGre    G    C        0      0        2 
  21  chr21_20001170     ZHar    G    C        0      0        2 
  21  chr21_20001170   Sample    G    C        1      2        2 
  21  chr21_20021268     AAsi    G    C      0.5      1        2 
  21  chr21_20021268     AKia    G    C        0      0        2 
  21  chr21_20021268     AOna    G    C        0      0        2 
  21  chr21_20021268     ASom    G    C      0.5      1        2 
  21  chr21_20021268     HCab    G    C        0      0        2 
  21  chr21_20021268     HPrz    G    C        0      0        2 
  21  chr21_20021268     ZBoe    G    C        0      0        2 
  21  chr21_20021268     ZGre    G    C        0      0        2 
  21  chr21_20021268     ZHar    G    C        0      0        2 
  21  chr21_20021268   Sample    G    C        0      0        2 
  21  chr21_20026819     AAsi    G    C        1      2        2 
  21  chr21_20026819     AKia    G    C        0      0        2 
  21  chr21_20026819     AOna    G    C        0      0        2 
  21  chr21_20026819     ASom    G    C        0      0        2 
  21  chr21_20026819     HCab    G    C        0      0        2 
  21  chr21_20026819     HPrz    G    C        0      0        2 
  21  chr21_20026819     ZBoe    G    C        0      0        2 
  21  chr21_20026819     ZGre    G    C        0      0        2 
  21  chr21_20026819     ZHar    G    C        0      0        2 
  21  chr21_20026819   Sample    G    C        0      0        2 
  21  chr21_20033076     AAsi    G    C        0      0        2 
  21  chr21_20033076     AKia    G    C        0      0        2 
  21  chr21_20033076     AOna    G    C        0      0        2 
  21  chr21_20033076     ASom    G    C        0      0        2 
  21  chr21_20033076     HCab    G    C        1      2        2 
  21  chr21_20033076     HPrz    G    C        1      2        2 
  21  chr21_20033076     ZBoe    G    C        0      0        2 
  21  chr21_20033076     ZGre    G    C        0      0        2 
  21  chr21_20033076     ZHar    G    C        0      0        2 
  21  chr21_20033076   Sample    G    C        1      2        2 
  21  chr21_20052774     AAsi    T    A        0      0        2 
  21  chr21_20052774     AKia    T    A        0      0        2 
  21  chr21_20052774     AOna    T    A        0      0        2 
  21  chr21_20052774     ASom    T    A        0      0        2 
  21  chr21_20052774     HCab    T    A        0      0        2 
  21  chr21_20052774     HPrz    T    A        0      0        2 
  21  chr21_20052774     ZBoe    T    A        0      0        2 
  21  chr21_20052774     ZGre    T    A        0      0        2 
  21  chr21_20052774     ZHar    T    A      0.5      1        2 
  21  chr21_20052774   Sample    T    A        0      0        2 
  21  chr21_20056251     AAsi    G    T        0      0        2 
  21  chr21_20056251     AKia    G    T        0      0        2 
  21  chr21_20056251     AOna    G    T        0      0        2 
  21  chr21_20056251     ASom    G    T        0      0        2 
  21  chr21_20056251     HCab    G    T        1      2        2 
  21  chr21_20056251     HPrz    G    T        1      2        2 
  21  chr21_20056251     ZBoe    G    T        0      0        2 
  21  chr21_20056251     ZGre    G    T        0      0        2 
  21  chr21_20056251     ZHar    G    T        0      0        2 
  21  chr21_20056251   Sample    G    T        1      2        2 
  21  chr21_20079658     AAsi    A    C        0      0        2 
  21  chr21_20079658     AKia    A    C        1      2        2 
  21  chr21_20079658     AOna    A    C        1      2        2 
  21  chr21_20079658     ASom    A    C        0      0        2 
  21  chr21_20079658     HCab    A    C        0      0        2 
  21  chr21_20079658     HPrz    A    C        0      0        2 
  21  chr21_20079658     ZBoe    A    C        0      0        2 
  21  chr21_20079658     ZGre    A    C        0      0        2 
  21  chr21_20079658     ZHar    A    C        0      0        2 
  21  chr21_20079658   Sample    A    C        0      0        2 
  21  chr21_20167023     AAsi    T    A        0      0        2 
  21  chr21_20167023     AKia    T    A        0      0        2 
  21  chr21_20167023     AOna    T    A        0      0        2 
  21  chr21_20167023     ASom    T    A        0      0        2 
  21  chr21_20167023     HCab    T    A        0      0        2 
  21  chr21_20167023     HPrz    T    A      0.5      1        2 
  21  chr21_20167023     ZBoe    T    A        0      0        2 
  21  chr21_20167023     ZGre    T    A        0      0        2 
  21  chr21_20167023     ZHar    T    A        0      0        2 
  21  chr21_20167023   Sample    T    A        0      0        2 
  21  chr21_20172481     AAsi    G    C        0      0        2 
  21  chr21_20172481     AKia    G    C        0      0        2 
  21  chr21_20172481     AOna    G    C        0      0        2 
  21  chr21_20172481     ASom    G    C        0      0        2 
  21  chr21_20172481     HCab    G    C      0.5      1        2 
  21  chr21_20172481     HPrz    G    C        0      0        2 
  21  chr21_20172481     ZBoe    G    C        0      0        2 
  21  chr21_20172481     ZGre    G    C        0      0        2 
  21  chr21_20172481     ZHar    G    C        0      0        2 
  21  chr21_20172481   Sample    G    C        0      0        2 
  21  chr21_20190320     AAsi    C    A        0      0        2 
  21  chr21_20190320     AKia    C    A        0      0        2 
  21  chr21_20190320     AOna    C    A        0      0        2 
  21  chr21_20190320     ASom    C    A        0      0        2 
  21  chr21_20190320     HCab    C    A        1      2        2 
  21  chr21_20190320     HPrz    C    A        1      2        2 
  21  chr21_20190320     ZBoe    C    A        0      0        2 
  21  chr21_20190320     ZGre    C    A        0      0        2 
  21  chr21_20190320     ZHar    C    A        0      0        2 
  21  chr21_20190320   Sample    C    A        1      2        2 
  21  chr21_20204660     AAsi    C    G        0      0        2 
  21  chr21_20204660     AKia    C    G        0      0        2 
  21  chr21_20204660     AOna    C    G        0      0        2 
  21  chr21_20204660     ASom    C    G        0      0        2 
  21  chr21_20204660     HCab    C    G        1      2        2 
  21  chr21_20204660     HPrz    C    G        1      2        2 
  21  chr21_20204660     ZBoe    C    G        0      0        2 
  21  chr21_20204660     ZGre    C    G        0      0        2 
  21  chr21_20204660     ZHar    C    G        0      0        2 
  21  chr21_20204660   Sample    C    G        1      2        2 
  21  chr21_20211304     AAsi    C    A        0      0        2 
  21  chr21_20211304     AKia    C    A        0      0        2 
  21  chr21_20211304     AOna    C    A        0      0        2 
  21  chr21_20211304     ASom    C    A        0      0        2 
  21  chr21_20211304     HCab    C    A        0      0        2 
  21  chr21_20211304     HPrz    C    A        0      0        2 
  21  chr21_20211304     ZBoe    C    A      0.5      1        2 
  21  chr21_20211304     ZGre    C    A        1      2        2 
  21  chr21_20211304     ZHar    C    A        0      0        2 
  21  chr21_20211304   Sample    C    A        0      0        2 
  21  chr21_20243697     AAsi    T    G        0      0        2 
  21  chr21_20243697     AKia    T    G        1      2        2 
  21  chr21_20243697     AOna    T    G        1      2        2 
  21  chr21_20243697     ASom    T    G        0      0        2 
  21  chr21_20243697     HCab    T    G        0      0        2 
  21  chr21_20243697     HPrz    T    G        0      0        2 
  21  chr21_20243697     ZBoe    T    G        0      0        2 
  21  chr21_20243697     ZGre    T    G        0      0        2 
  21  chr21_20243697     ZHar    T    G        0      0        2 
  21  chr21_20243697   Sample    T    G        0      0        2 
  21  chr21_20287878     AAsi    A    C        0      0        2 
  21  chr21_20287878     AKia    A    C        0      0        2 
  21  chr21_20287878     AOna    A    C        0      0        2 
  21  chr21_20287878     ASom    A    C        0      0        2 
  21  chr21_20287878     HCab    A    C        0      0        2 
  21  chr21_20287878     HPrz    A    C      0.5      1        2 
  21  chr21_20287878     ZBoe    A    C        0      0        2 
  21  chr21_20287878     ZGre    A    C        0      0        2 
  21  chr21_20287878     ZHar    A    C        0      0        2 
  21  chr21_20287878   Sample    A    C        0      0        2 
  21  chr21_20293025     AAsi    C    G        0      0        2 
  21  chr21_20293025     AKia    C    G        0      0        2 
  21  chr21_20293025     AOna    C    G        0      0        2 
  21  chr21_20293025     ASom    C    G      0.5      1        2 
  21  chr21_20293025     HCab    C    G        0      0        2 
  21  chr21_20293025     HPrz    C    G        0      0        2 
  21  chr21_20293025     ZBoe    C    G        0      0        2 
  21  chr21_20293025     ZGre    C    G        0      0        2 
  21  chr21_20293025     ZHar    C    G        0      0        2 
  21  chr21_20293025   Sample    C    G        0      0        2 
  21  chr21_20297505     AAsi    C    A        0      0        2 
  21  chr21_20297505     AKia    C    A        0      0        2 
  21  chr21_20297505     AOna    C    A        0      0        2 
  21  chr21_20297505     ASom    C    A        0      0        2 
  21  chr21_20297505     HCab    C    A        0      0        2 
  21  chr21_20297505     HPrz    C    A        0      0        2 
  21  chr21_20297505     ZBoe    C    A        0      0        2 
  21  chr21_20297505     ZGre    C    A        0      0        2 
  21  chr21_20297505     ZHar    C    A        1      2        2 
  21  chr21_20297505   Sample    C    A        0      0        2 
  21  chr21_20313404     AAsi    G    T        0      0        2 
  21  chr21_20313404     AKia    G    T        0      0        2 
  21  chr21_20313404     AOna    G    T        1      2        2 
  21  chr21_20313404     ASom    G    T        0      0        2 
  21  chr21_20313404     HCab    G    T        0      0        2 
  21  chr21_20313404     HPrz    G    T        0      0        2 
  21  chr21_20313404     ZBoe    G    T        0      0        2 
  21  chr21_20313404     ZGre    G    T        0      0        2 
  21  chr21_20313404     ZHar    G    T        0      0        2 
  21  chr21_20313404   Sample    G    T        0      0        2 
  21  chr21_20315471     AAsi    C    G        0      0        2 
  21  chr21_20315471     AKia    C    G        0      0        2 
  21  chr21_20315471     AOna    C    G        0      0        2 
  21  chr21_20315471     ASom    C    G        0      0        2 
  21  chr21_20315471     HCab    C    G        1      2        2 
  21  chr21_20315471     HPrz    C    G        1      2        2 
  21  chr21_20315471     ZBoe    C    G        0      0        2 
  21  chr21_20315471     ZGre    C    G        0      0        2 
  21  chr21_20315471     ZHar    C    G        0      0        2 
  21  chr21_20315471   Sample    C    G        1      2        2 
  21  chr21_20350486     AAsi    T    G        0      0        2 
  21  chr21_20350486     AKia    T    G        0      0        2 
  21  chr21_20350486     AOna    T    G        0      0        2 
  21  chr21_20350486     ASom    T    G        0      0        2 
  21  chr21_20350486     HCab    T    G        1      2        2 
  21  chr21_20350486     HPrz    T    G        1      2        2 
  21  chr21_20350486     ZBoe    T    G        0      0        2 
  21  chr21_20350486     ZGre    T    G        0      0        2 
  21  chr21_20350486     ZHar    T    G        0      0        2 
  21  chr21_20350486   Sample    T    G        1      2        2 
  21  chr21_20364933     AAsi    G    C        0      0        2 
  21  chr21_20364933     AKia    G    C        0      0        2 
  21  chr21_20364933     AOna    G    C        0      0        2 
  21  chr21_20364933     ASom    G    C        0      0        2 
  21  chr21_20364933     HCab    G    C        1      2        2 
  21  chr21_20364933     HPrz    G    C        1      2        2 
  21  chr21_20364933     ZBoe    G    C        0      0        2 
  21  chr21_20364933     ZGre    G    C        0      0        2 
  21  chr21_20364933     ZHar    G    C        0      0        2 
  21  chr21_20364933   Sample    G    C        1      2        2 
  21  chr21_20370156     AAsi    G    T        0      0        2 
  21  chr21_20370156     AKia    G    T        0      0        2 
  21  chr21_20370156     AOna    G    T        0      0        2 
  21  chr21_20370156     ASom    G    T        0      0        2 
  21  chr21_20370156     HCab    G    T        1      2        2 
  21  chr21_20370156     HPrz    G    T        1      2        2 
  21  chr21_20370156     ZBoe    G    T        0      0        2 
  21  chr21_20370156     ZGre    G    T        0      0        2 
  21  chr21_20370156     ZHar    G    T        0      0        2 
  21  chr21_20370156   Sample    G    T        1      2        2 
  21  chr21_20388753     AAsi    T    G        0      0        2 
  21  chr21_20388753     AKia    T    G        0      0        2 
  21  chr21_20388753     AOna    T    G        0      0        2 
  21  chr21_20388753     ASom    T    G        0      0        2 
  21  chr21_20388753     HCab    T    G        1      2        2 
  21  chr21_20388753     HPrz    T    G        1      2        2 
  21  chr21_20388753     ZBoe    T    G        0      0        2 
  21  chr21_20388753     ZGre    T    G        0      0        2 
  21  chr21_20388753     ZHar    T    G        0      0        2 
  21  chr21_20388753   Sample    T    G        1      2        2 
  21  chr21_20398315     AAsi    T    A        0      0        2 
  21  chr21_20398315     AKia    T    A        0      0        2 
  21  chr21_20398315     AOna    T    A        0      0        2 
  21  chr21_20398315     ASom    T    A        0      0        2 
  21  chr21_20398315     HCab    T    A      0.5      1        2 
  21  chr21_20398315     HPrz    T    A        0      0        2 
  21  chr21_20398315     ZBoe    T    A        0      0        2 
  21  chr21_20398315     ZGre    T    A        0      0        2 
  21  chr21_20398315     ZHar    T    A        0      0        2 
  21  chr21_20398315   Sample    T    A        0      0        2 
  21  chr21_20398853     AAsi    C    G        0      0        2 
  21  chr21_20398853     AKia    C    G        0      0        2 
  21  chr21_20398853     AOna    C    G        0      0        2 
  21  chr21_20398853     ASom    C    G        0      0        2 
  21  chr21_20398853     HCab    C    G        0      0        2 
  21  chr21_20398853     HPrz    C    G      0.5      1        2 
  21  chr21_20398853     ZBoe    C    G        0      0        2 
  21  chr21_20398853     ZGre    C    G        0      0        2 
  21  chr21_20398853     ZHar    C    G        0      0        2 
  21  chr21_20398853   Sample    C    G        0      0        2 
  21  chr21_20402994     AAsi    T    A        0      0        2 
  21  chr21_20402994     AKia    T    A        0      0        2 
  21  chr21_20402994     AOna    T    A        0      0        2 
  21  chr21_20402994     ASom    T    A        0      0        2 
  21  chr21_20402994     HCab    T    A        1      2        2 
  21  chr21_20402994     HPrz    T    A        1      2        2 
  21  chr21_20402994     ZBoe    T    A        0      0        2 
  21  chr21_20402994     ZGre    T    A        0      0        2 
  21  chr21_20402994     ZHar    T    A        0      0        2 
  21  chr21_20402994   Sample    T    A        1      2        2 
  21  chr21_20405694     AAsi    A    C        0      0        2 
  21  chr21_20405694     AKia    A    C        0      0        2 
  21  chr21_20405694     AOna    A    C        0      0        2 
  21  chr21_20405694     ASom    A    C        0      0        2 
  21  chr21_20405694     HCab    A    C        0      0        2 
  21  chr21_20405694     HPrz    A    C        0      0        2 
  21  chr21_20405694     ZBoe    A    C        0      0        2 
  21  chr21_20405694     ZGre    A    C        1      2        2 
  21  chr21_20405694     ZHar    A    C        0      0        2 
  21  chr21_20405694   Sample    A    C        0      0        2 
  21  chr21_20471088     AAsi    A    C        0      0        2 
  21  chr21_20471088     AKia    A    C        0      0        2 
  21  chr21_20471088     AOna    A    C        0      0        2 
  21  chr21_20471088     ASom    A    C        0      0        2 
  21  chr21_20471088     HCab    A    C        0      0        2 
  21  chr21_20471088     HPrz    A    C      0.5      1        2 
  21  chr21_20471088     ZBoe    A    C        0      0        2 
  21  chr21_20471088     ZGre    A    C        0      0        2 
  21  chr21_20471088     ZHar    A    C        0      0        2 
  21  chr21_20471088   Sample    A    C        0      0        2 
  21  chr21_20473601     AAsi    T    A        0      0        2 
  21  chr21_20473601     AKia    T    A        0      0        2 
  21  chr21_20473601     AOna    T    A        0      0        2 
  21  chr21_20473601     ASom    T    A        0      0        2 
  21  chr21_20473601     HCab    T    A        1      2        2 
  21  chr21_20473601     HPrz    T    A        1      2        2 
  21  chr21_20473601     ZBoe    T    A        0      0        2 
  21  chr21_20473601     ZGre    T    A        0      0        2 
  21  chr21_20473601     ZHar    T    A        0      0        2 
  21  chr21_20473601   Sample    T    A        1      2        2 
  21  chr21_20523902     AAsi    T    A        0      0        2 
  21  chr21_20523902     AKia    T    A        0      0        2 
  21  chr21_20523902     AOna    T    A        0      0        2 
  21  chr21_20523902     ASom    T    A        0      0        2 
  21  chr21_20523902     HCab    T    A      0.5      1        2 
  21  chr21_20523902     HPrz    T    A        0      0        2 
  21  chr21_20523902     ZBoe    T    A        0      0        2 
  21  chr21_20523902     ZGre    T    A        0      0        2 
  21  chr21_20523902     ZHar    T    A        0      0        2 
  21  chr21_20523902   Sample    T    A        0      0        2 
  21  chr21_20526623     AAsi    C    A        0      0        2 
  21  chr21_20526623     AKia    C    A        0      0        2 
  21  chr21_20526623     AOna    C    A        0      0        2 
  21  chr21_20526623     ASom    C    A        0      0        2 
  21  chr21_20526623     HCab    C    A        0      0        2 
  21  chr21_20526623     HPrz    C    A        0      0        2 
  21  chr21_20526623     ZBoe    C    A        0      0        2 
  21  chr21_20526623     ZGre    C    A        1      2        2 
  21  chr21_20526623     ZHar    C    A        0      0        2 
  21  chr21_20526623   Sample    C    A        0      0        2 
  21  chr21_20534451     AAsi    C    G        0      0        2 
  21  chr21_20534451     AKia    C    G        0      0        2 
  21  chr21_20534451     AOna    C    G        0      0        2 
  21  chr21_20534451     ASom    C    G        0      0        2 
  21  chr21_20534451     HCab    C    G      0.5      1        2 
  21  chr21_20534451     HPrz    C    G        0      0        2 
  21  chr21_20534451     ZBoe    C    G        0      0        2 
  21  chr21_20534451     ZGre    C    G        0      0        2 
  21  chr21_20534451     ZHar    C    G        0      0        2 
  21  chr21_20534451   Sample    C    G        1      2        2 
  21  chr21_20633679     AAsi    T    G        0      0        2 
  21  chr21_20633679     AKia    T    G        0      0        2 
  21  chr21_20633679     AOna    T    G        1      2        2 
  21  chr21_20633679     ASom    T    G        0      0        2 
  21  chr21_20633679     HCab    T    G        0      0        2 
  21  chr21_20633679     HPrz    T    G        0      0        2 
  21  chr21_20633679     ZBoe    T    G        0      0        2 
  21  chr21_20633679     ZGre    T    G        0      0        2 
  21  chr21_20633679     ZHar    T    G        0      0        2 
  21  chr21_20633679   Sample    T    G        0      0        2 
  21  chr21_20636079     AAsi    G    C        0      0        2 
  21  chr21_20636079     AKia    G    C        0      0        2 
  21  chr21_20636079     AOna    G    C        0      0        2 
  21  chr21_20636079     ASom    G    C        0      0        2 
  21  chr21_20636079     HCab    G    C        0      0        2 
  21  chr21_20636079     HPrz    G    C      0.5      1        2 
  21  chr21_20636079     ZBoe    G    C        0      0        2 
  21  chr21_20636079     ZGre    G    C        0      0        2 
  21  chr21_20636079     ZHar    G    C        0      0        2 
  21  chr21_20636079   Sample    G    C        1      2        2 
  21  chr21_20642279     AAsi    G    C        0      0        2 
  21  chr21_20642279     AKia    G    C        0      0        2 
  21  chr21_20642279     AOna    G    C        0      0        2 
  21  chr21_20642279     ASom    G    C        0      0        2 
  21  chr21_20642279     HCab    G    C        0      0        2 
  21  chr21_20642279     HPrz    G    C        0      0        2 
  21  chr21_20642279     ZBoe    G    C        1      2        2 
  21  chr21_20642279     ZGre    G    C        0      0        2 
  21  chr21_20642279     ZHar    G    C        0      0        2 
  21  chr21_20642279   Sample    G    C        0      0        2 
  21  chr21_20647741     AAsi    G    T        0      0        2 
  21  chr21_20647741     AKia    G    T        0      0        2 
  21  chr21_20647741     AOna    G    T        0      0        2 
  21  chr21_20647741     ASom    G    T        0      0        2 
  21  chr21_20647741     HCab    G    T        0      0        2 
  21  chr21_20647741     HPrz    G    T        0      0        2 
  21  chr21_20647741     ZBoe    G    T        1      2        2 
  21  chr21_20647741     ZGre    G    T        0      0        2 
  21  chr21_20647741     ZHar    G    T        0      0        2 
  21  chr21_20647741   Sample    G    T        0      0        2 
  21  chr21_20648238     AAsi    C    A        0      0        2 
  21  chr21_20648238     AKia    C    A        0      0        2 
  21  chr21_20648238     AOna    C    A        0      0        2 
  21  chr21_20648238     ASom    C    A        0      0        2 
  21  chr21_20648238     HCab    C    A        0      0        2 
  21  chr21_20648238     HPrz    C    A        0      0        2 
  21  chr21_20648238     ZBoe    C    A        0      0        2 
  21  chr21_20648238     ZGre    C    A        0      0        2 
  21  chr21_20648238     ZHar    C    A        1      2        2 
  21  chr21_20648238   Sample    C    A        0      0        2 
  21  chr21_20672186     AAsi    G    T        0      0        2 
  21  chr21_20672186     AKia    G    T        0      0        2 
  21  chr21_20672186     AOna    G    T        0      0        2 
  21  chr21_20672186     ASom    G    T        0      0        2 
  21  chr21_20672186     HCab    G    T        0      0        2 
  21  chr21_20672186     HPrz    G    T        0      0        2 
  21  chr21_20672186     ZBoe    G    T        0      0        2 
  21  chr21_20672186     ZGre    G    T        0      0        2 
  21  chr21_20672186     ZHar    G    T        1      2        2 
  21  chr21_20672186   Sample    G    T        0      0        2 
  21  chr21_20682689     AAsi    T    A        0      0        2 
  21  chr21_20682689     AKia    T    A        0      0        2 
  21  chr21_20682689     AOna    T    A        0      0        2 
  21  chr21_20682689     ASom    T    A        0      0        2 
  21  chr21_20682689     HCab    T    A        1      2        2 
  21  chr21_20682689     HPrz    T    A        1      2        2 
  21  chr21_20682689     ZBoe    T    A        0      0        2 
  21  chr21_20682689     ZGre    T    A        0      0        2 
  21  chr21_20682689     ZHar    T    A        0      0        2 
  21  chr21_20682689   Sample    T    A        1      2        2 
  21  chr21_20693773     AAsi    A    C        0      0        2 
  21  chr21_20693773     AKia    A    C        0      0        2 
  21  chr21_20693773     AOna    A    C        0      0        2 
  21  chr21_20693773     ASom    A    C        0      0        2 
  21  chr21_20693773     HCab    A    C        0      0        2 
  21  chr21_20693773     HPrz    A    C        0      0        2 
  21  chr21_20693773     ZBoe    A    C      0.5      1        2 
  21  chr21_20693773     ZGre    A    C        0      0        2 
  21  chr21_20693773     ZHar    A    C        0      0        2 
  21  chr21_20693773   Sample    A    C        0      0        2 
  21  chr21_20703570     AAsi    T    A        0      0        2 
  21  chr21_20703570     AKia    T    A        0      0        2 
  21  chr21_20703570     AOna    T    A        0      0        2 
  21  chr21_20703570     ASom    T    A        0      0        2 
  21  chr21_20703570     HCab    T    A        0      0        2 
  21  chr21_20703570     HPrz    T    A        0      0        2 
  21  chr21_20703570     ZBoe    T    A        0      0        2 
  21  chr21_20703570     ZGre    T    A        1      2        2 
  21  chr21_20703570     ZHar    T    A        0      0        2 
  21  chr21_20703570   Sample    T    A        0      0        2 
  21  chr21_20715316     AAsi    G    T        0      0        2 
  21  chr21_20715316     AKia    G    T        0      0        2 
  21  chr21_20715316     AOna    G    T        0      0        2 
  21  chr21_20715316     ASom    G    T        0      0        2 
  21  chr21_20715316     HCab    G    T        0      0        2 
  21  chr21_20715316     HPrz    G    T        0      0        2 
  21  chr21_20715316     ZBoe    G    T        0      0        2 
  21  chr21_20715316     ZGre    G    T        0      0        2 
  21  chr21_20715316     ZHar    G    T      0.5      1        2 
  21  chr21_20715316   Sample    G    T        0      0        2 
  21  chr21_20717037     AAsi    T    G        0      0        2 
  21  chr21_20717037     AKia    T    G        0      0        2 
  21  chr21_20717037     AOna    T    G      0.5      1        2 
  21  chr21_20717037     ASom    T    G        0      0        2 
  21  chr21_20717037     HCab    T    G        0      0        2 
  21  chr21_20717037     HPrz    T    G        0      0        2 
  21  chr21_20717037     ZBoe    T    G        0      0        2 
  21  chr21_20717037     ZGre    T    G        0      0        2 
  21  chr21_20717037     ZHar    T    G        0      0        2 
  21  chr21_20717037   Sample    T    G        0      0        2 
  21  chr21_20719334     AAsi    C    A        0      0        2 
  21  chr21_20719334     AKia    C    A        0      0        2 
  21  chr21_20719334     AOna    C    A        0      0        2 
  21  chr21_20719334     ASom    C    A        0      0        2 
  21  chr21_20719334     HCab    C    A        0      0        2 
  21  chr21_20719334     HPrz    C    A        0      0        2 
  21  chr21_20719334     ZBoe    C    A      0.5      1        2 
  21  chr21_20719334     ZGre    C    A        0      0        2 
  21  chr21_20719334     ZHar    C    A        0      0        2 
  21  chr21_20719334   Sample    C    A        0      0        2 
  21  chr21_20728199     AAsi    A    C        0      0        2 
  21  chr21_20728199     AKia    A    C        0      0        2 
  21  chr21_20728199     AOna    A    C        0      0        2 
  21  chr21_20728199     ASom    A    C        0      0        2 
  21  chr21_20728199     HCab    A    C        1      2        2 
  21  chr21_20728199     HPrz    A    C        1      2        2 
  21  chr21_20728199     ZBoe    A    C        0      0        2 
  21  chr21_20728199     ZGre    A    C        0      0        2 
  21  chr21_20728199     ZHar    A    C        0      0        2 
  21  chr21_20728199   Sample    A    C        1      2        2 
  21  chr21_20741479     AAsi    G    T      0.5      1        2 
  21  chr21_20741479     AKia    G    T        0      0        2 
  21  chr21_20741479     AOna    G    T        0      0        2 
  21  chr21_20741479     ASom    G    T      0.5      1        2 
  21  chr21_20741479     HCab    G    T        0      0        2 
  21  chr21_20741479     HPrz    G    T        0      0        2 
  21  chr21_20741479     ZBoe    G    T        0      0        2 
  21  chr21_20741479     ZGre    G    T        0      0        2 
  21  chr21_20741479     ZHar    G    T        0      0        2 
  21  chr21_20741479   Sample    G    T        0      0        2 
  21  chr21_20748612     AAsi    G    C        0      0        2 
  21  chr21_20748612     AKia    G    C        0      0        2 
  21  chr21_20748612     AOna    G    C        0      0        2 
  21  chr21_20748612     ASom    G    C        0      0        2 
  21  chr21_20748612     HCab    G    C        0      0        2 
  21  chr21_20748612     HPrz    G    C        0      0        2 
  21  chr21_20748612     ZBoe    G    C      0.5      1        2 
  21  chr21_20748612     ZGre    G    C        0      0        2 
  21  chr21_20748612     ZHar    G    C        0      0        2 
  21  chr21_20748612   Sample    G    C        0      0        2 
  21  chr21_20758018     AAsi    A    T        0      0        2 
  21  chr21_20758018     AKia    A    T        0      0        2 
  21  chr21_20758018     AOna    A    T      0.5      1        2 
  21  chr21_20758018     ASom    A    T        0      0        2 
  21  chr21_20758018     HCab    A    T        0      0        2 
  21  chr21_20758018     HPrz    A    T        0      0        2 
  21  chr21_20758018     ZBoe    A    T        0      0        2 
  21  chr21_20758018     ZGre    A    T        0      0        2 
  21  chr21_20758018     ZHar    A    T        0      0        2 
  21  chr21_20758018   Sample    A    T        0      0        2 
  21  chr21_20762566     AAsi    T    G        0      0        2 
  21  chr21_20762566     AKia    T    G        0      0        2 
  21  chr21_20762566     AOna    T    G        0      0        2 
  21  chr21_20762566     ASom    T    G        0      0        2 
  21  chr21_20762566     HCab    T    G        0      0        2 
  21  chr21_20762566     HPrz    T    G        0      0        2 
  21  chr21_20762566     ZBoe    T    G        0      0        2 
  21  chr21_20762566     ZGre    T    G        0      0        2 
  21  chr21_20762566     ZHar    T    G        1      2        2 
  21  chr21_20762566   Sample    T    G        0      0        2 
  21  chr21_20773418     AAsi    G    C        0      0        2 
  21  chr21_20773418     AKia    G    C        0      0        2 
  21  chr21_20773418     AOna    G    C        0      0        2 
  21  chr21_20773418     ASom    G    C        0      0        2 
  21  chr21_20773418     HCab    G    C        1      2        2 
  21  chr21_20773418     HPrz    G    C        1      2        2 
  21  chr21_20773418     ZBoe    G    C        0      0        2 
  21  chr21_20773418     ZGre    G    C        0      0        2 
  21  chr21_20773418     ZHar    G    C        0      0        2 
  21  chr21_20773418   Sample    G    C        1      2        2 
  21  chr21_20806059     AAsi    C    A        0      0        2 
  21  chr21_20806059     AKia    C    A        0      0        2 
  21  chr21_20806059     AOna    C    A        0      0        2 
  21  chr21_20806059     ASom    C    A        0      0        2 
  21  chr21_20806059     HCab    C    A        0      0        2 
  21  chr21_20806059     HPrz    C    A        0      0        2 
  21  chr21_20806059     ZBoe    C    A        0      0        2 
  21  chr21_20806059     ZGre    C    A        1      2        2 
  21  chr21_20806059     ZHar    C    A        0      0        2 
  21  chr21_20806059   Sample    C    A        0      0        2 
  21  chr21_20829364     AAsi    C    A        0      0        2 
  21  chr21_20829364     AKia    C    A        0      0        2 
  21  chr21_20829364     AOna    C    A        0      0        2 
  21  chr21_20829364     ASom    C    A        1      2        2 
  21  chr21_20829364     HCab    C    A        0      0        2 
  21  chr21_20829364     HPrz    C    A        0      0        2 
  21  chr21_20829364     ZBoe    C    A        0      0        2 
  21  chr21_20829364     ZGre    C    A        0      0        2 
  21  chr21_20829364     ZHar    C    A        0      0        2 
  21  chr21_20829364   Sample    C    A        0      0        2 
  21  chr21_20839372     AAsi    C    A        1      2        2 
  21  chr21_20839372     AKia    C    A        0      0        2 
  21  chr21_20839372     AOna    C    A        0      0        2 
  21  chr21_20839372     ASom    C    A        1      2        2 
  21  chr21_20839372     HCab    C    A        0      0        2 
  21  chr21_20839372     HPrz    C    A        0      0        2 
  21  chr21_20839372     ZBoe    C    A        0      0        2 
  21  chr21_20839372     ZGre    C    A        0      0        2 
  21  chr21_20839372     ZHar    C    A        0      0        2 
  21  chr21_20839372   Sample    C    A        0      0        2 
  21  chr21_20878470     AAsi    T    G        1      2        2 
  21  chr21_20878470     AKia    T    G        1      2        2 
  21  chr21_20878470     AOna    T    G        0      0        2 
  21  chr21_20878470     ASom    T    G        1      2        2 
  21  chr21_20878470     HCab    T    G        0      0        2 
  21  chr21_20878470     HPrz    T    G        0      0        2 
  21  chr21_20878470     ZBoe    T    G        0      0        2 
  21  chr21_20878470     ZGre    T    G        0      0        2 
  21  chr21_20878470     ZHar    T    G        0      0        2 
  21  chr21_20878470   Sample    T    G        0      0        2 
  21  chr21_20917272     AAsi    C    A        0      0        2 
  21  chr21_20917272     AKia    C    A        0      0        2 
  21  chr21_20917272     AOna    C    A        0      0        2 
  21  chr21_20917272     ASom    C    A        0      0        2 
  21  chr21_20917272     HCab    C    A        0      0        2 
  21  chr21_20917272     HPrz    C    A        0      0        2 
  21  chr21_20917272     ZBoe    C    A        1      2        2 
  21  chr21_20917272     ZGre    C    A        0      0        2 
  21  chr21_20917272     ZHar    C    A        0      0        2 
  21  chr21_20917272   Sample    C    A        0      0        2 
  21  chr21_20929480     AAsi    T    A        0      0        2 
  21  chr21_20929480     AKia    T    A        0      0        2 
  21  chr21_20929480     AOna    T    A        0      0        2 
  21  chr21_20929480     ASom    T    A        0      0        2 
  21  chr21_20929480     HCab    T    A        0      0        2 
  21  chr21_20929480     HPrz    T    A        0      0        2 
  21  chr21_20929480     ZBoe    T    A        0      0        2 
  21  chr21_20929480     ZGre    T    A        0      0        2 
  21  chr21_20929480     ZHar    T    A        1      2        2 
  21  chr21_20929480   Sample    T    A        0      0        2 
  21  chr21_20953145     AAsi    A    T        0      0        2 
  21  chr21_20953145     AKia    A    T        0      0        2 
  21  chr21_20953145     AOna    A    T        0      0        2 
  21  chr21_20953145     ASom    A    T        0      0        2 
  21  chr21_20953145     HCab    A    T        0      0        2 
  21  chr21_20953145     HPrz    A    T        0      0        2 
  21  chr21_20953145     ZBoe    A    T      0.5      1        2 
  21  chr21_20953145     ZGre    A    T        0      0        2 
  21  chr21_20953145     ZHar    A    T        0      0        2 
  21  chr21_20953145   Sample    A    T        0      0        2 
  21  chr21_20979375     AAsi    G    T        0      0        2 
  21  chr21_20979375     AKia    G    T        0      0        2 
  21  chr21_20979375     AOna    G    T        0      0        2 
  21  chr21_20979375     ASom    G    T        0      0        2 
  21  chr21_20979375     HCab    G    T        0      0        2 
  21  chr21_20979375     HPrz    G    T        0      0        2 
  21  chr21_20979375     ZBoe    G    T        0      0        2 
  21  chr21_20979375     ZGre    G    T        0      0        2 
  21  chr21_20979375     ZHar    G    T      0.5      1        2 
  21  chr21_20979375   Sample    G    T        0      0        2 
  21  chr21_21028576     AAsi    G    T        0      0        2 
  21  chr21_21028576     AKia    G    T        0      0        2 
  21  chr21_21028576     AOna    G    T        0      0        2 
  21  chr21_21028576     ASom    G    T        0      0        2 
  21  chr21_21028576     HCab    G    T        1      2        2 
  21  chr21_21028576     HPrz    G    T        1      2        2 
  21  chr21_21028576     ZBoe    G    T        0      0        2 
  21  chr21_21028576     ZGre    G    T        0      0        2 
  21  chr21_21028576     ZHar    G    T        0      0        2 
  21  chr21_21028576   Sample    G    T        1      2        2 
  21  chr21_21038552     AAsi    G    C        0      0        2 
  21  chr21_21038552     AKia    G    C        0      0        2 
  21  chr21_21038552     AOna    G    C        0      0        2 
  21  chr21_21038552     ASom    G    C        0      0        2 
  21  chr21_21038552     HCab    G    C        0      0        2 
  21  chr21_21038552     HPrz    G    C        0      0        2 
  21  chr21_21038552     ZBoe    G    C        1      2        2 
  21  chr21_21038552     ZGre    G    C        0      0        2 
  21  chr21_21038552     ZHar    G    C        1      2        2 
  21  chr21_21038552   Sample    G    C        0      0        2 
  21  chr21_21043210     AAsi    G    T        0      0        2 
  21  chr21_21043210     AKia    G    T        0      0        2 
  21  chr21_21043210     AOna    G    T        0      0        2 
  21  chr21_21043210     ASom    G    T        0      0        2 
  21  chr21_21043210     HCab    G    T        0      0        2 
  21  chr21_21043210     HPrz    G    T        0      0        2 
  21  chr21_21043210     ZBoe    G    T        1      2        2 
  21  chr21_21043210     ZGre    G    T        0      0        2 
  21  chr21_21043210     ZHar    G    T        1      2        2 
  21  chr21_21043210   Sample    G    T        0      0        2 
  21  chr21_21057742     AAsi    G    C        0      0        2 
  21  chr21_21057742     AKia    G    C        0      0        2 
  21  chr21_21057742     AOna    G    C        0      0        2 
  21  chr21_21057742     ASom    G    C        0      0        2 
  21  chr21_21057742     HCab    G    C      0.5      1        2 
  21  chr21_21057742     HPrz    G    C      0.5      1        2 
  21  chr21_21057742     ZBoe    G    C        0      0        2 
  21  chr21_21057742     ZGre    G    C        0      0        2 
  21  chr21_21057742     ZHar    G    C        0      0        2 
  21  chr21_21057742   Sample    G    C        0      0        2 
  21  chr21_21089730     AAsi    C    G        0      0        2 
  21  chr21_21089730     AKia    C    G        0      0        2 
  21  chr21_21089730     AOna    C    G        0      0        2 
  21  chr21_21089730     ASom    C    G        0      0        2 
  21  chr21_21089730     HCab    C    G      0.5      1        2 
  21  chr21_21089730     HPrz    C    G      0.5      1        2 
  21  chr21_21089730     ZBoe    C    G        0      0        2 
  21  chr21_21089730     ZGre    C    G        0      0        2 
  21  chr21_21089730     ZHar    C    G        0      0        2 
  21  chr21_21089730   Sample    C    G        1      2        2 
  21  chr21_21097661     AAsi    C    G        0      0        2 
  21  chr21_21097661     AKia    C    G        0      0        2 
  21  chr21_21097661     AOna    C    G        0      0        2 
  21  chr21_21097661     ASom    C    G        0      0        2 
  21  chr21_21097661     HCab    C    G        0      0        2 
  21  chr21_21097661     HPrz    C    G      0.5      1        2 
  21  chr21_21097661     ZBoe    C    G        0      0        2 
  21  chr21_21097661     ZGre    C    G        0      0        2 
  21  chr21_21097661     ZHar    C    G        0      0        2 
  21  chr21_21097661   Sample    C    G        0      0        2 
  21  chr21_21105182     AAsi    G    C        0      0        2 
  21  chr21_21105182     AKia    G    C        0      0        2 
  21  chr21_21105182     AOna    G    C        0      0        2 
  21  chr21_21105182     ASom    G    C        0      0        2 
  21  chr21_21105182     HCab    G    C        0      0        2 
  21  chr21_21105182     HPrz    G    C      0.5      1        2 
  21  chr21_21105182     ZBoe    G    C        0      0        2 
  21  chr21_21105182     ZGre    G    C        0      0        2 
  21  chr21_21105182     ZHar    G    C        0      0        2 
  21  chr21_21105182   Sample    G    C        1      2        2 
  21  chr21_21147297     AAsi    C    A        0      0        2 
  21  chr21_21147297     AKia    C    A        0      0        2 
  21  chr21_21147297     AOna    C    A        0      0        2 
  21  chr21_21147297     ASom    C    A        0      0        2 
  21  chr21_21147297     HCab    C    A        0      0        2 
  21  chr21_21147297     HPrz    C    A        0      0        2 
  21  chr21_21147297     ZBoe    C    A        0      0        2 
  21  chr21_21147297     ZGre    C    A        0      0        2 
  21  chr21_21147297     ZHar    C    A      0.5      1        2 
  21  chr21_21147297   Sample    C    A        0      0        2 
  21  chr21_21161787     AAsi    A    T        0      0        2 
  21  chr21_21161787     AKia    A    T        0      0        2 
  21  chr21_21161787     AOna    A    T      0.5      1        2 
  21  chr21_21161787     ASom    A    T        0      0        2 
  21  chr21_21161787     HCab    A    T        0      0        2 
  21  chr21_21161787     HPrz    A    T        0      0        2 
  21  chr21_21161787     ZBoe    A    T        0      0        2 
  21  chr21_21161787     ZGre    A    T        0      0        2 
  21  chr21_21161787     ZHar    A    T        0      0        2 
  21  chr21_21161787   Sample    A    T        0      0        2 
  21  chr21_21176976     AAsi    G    C        0      0        2 
  21  chr21_21176976     AKia    G    C        1      2        2 
  21  chr21_21176976     AOna    G    C      0.5      1        2 
  21  chr21_21176976     ASom    G    C        0      0        2 
  21  chr21_21176976     HCab    G    C        0      0        2 
  21  chr21_21176976     HPrz    G    C        0      0        2 
  21  chr21_21176976     ZBoe    G    C        0      0        2 
  21  chr21_21176976     ZGre    G    C        0      0        2 
  21  chr21_21176976     ZHar    G    C        0      0        2 
  21  chr21_21176976   Sample    G    C        0      0        2 
  21  chr21_21187675     AAsi    G    T        0      0        2 
  21  chr21_21187675     AKia    G    T        0      0        2 
  21  chr21_21187675     AOna    G    T        0      0        2 
  21  chr21_21187675     ASom    G    T        0      0        2 
  21  chr21_21187675     HCab    G    T        0      0        2 
  21  chr21_21187675     HPrz    G    T      0.5      1        2 
  21  chr21_21187675     ZBoe    G    T        0      0        2 
  21  chr21_21187675     ZGre    G    T        0      0        2 
  21  chr21_21187675     ZHar    G    T        0      0        2 
  21  chr21_21187675   Sample    G    T        1      2        2 
  21  chr21_21237968     AAsi    T    A        0      0        2 
  21  chr21_21237968     AKia    T    A        0      0        2 
  21  chr21_21237968     AOna    T    A        1      2        2 
  21  chr21_21237968     ASom    T    A        0      0        2 
  21  chr21_21237968     HCab    T    A        0      0        2 
  21  chr21_21237968     HPrz    T    A        0      0        2 
  21  chr21_21237968     ZBoe    T    A        0      0        2 
  21  chr21_21237968     ZGre    T    A        0      0        2 
  21  chr21_21237968     ZHar    T    A        0      0        2 
  21  chr21_21237968   Sample    T    A        0      0        2 
  21  chr21_21244617     AAsi    C    G        0      0        2 
  21  chr21_21244617     AKia    C    G        0      0        2 
  21  chr21_21244617     AOna    C    G        0      0        2 
  21  chr21_21244617     ASom    C    G        0      0        2 
  21  chr21_21244617     HCab    C    G        0      0        2 
  21  chr21_21244617     HPrz    C    G        0      0        2 
  21  chr21_21244617     ZBoe    C    G        0      0        2 
  21  chr21_21244617     ZGre    C    G      0.5      1        2 
  21  chr21_21244617     ZHar    C    G        0      0        2 
  21  chr21_21244617   Sample    C    G        0      0        2 
  21  chr21_21257140     AAsi    T    A        0      0        2 
  21  chr21_21257140     AKia    T    A        0      0        2 
  21  chr21_21257140     AOna    T    A        0      0        2 
  21  chr21_21257140     ASom    T    A        0      0        2 
  21  chr21_21257140     HCab    T    A        1      2        2 
  21  chr21_21257140     HPrz    T    A        1      2        2 
  21  chr21_21257140     ZBoe    T    A        0      0        2 
  21  chr21_21257140     ZGre    T    A        0      0        2 
  21  chr21_21257140     ZHar    T    A        0      0        2 
  21  chr21_21257140   Sample    T    A        1      2        2 
  21  chr21_21260668     AAsi    G    T        1      2        2 
  21  chr21_21260668     AKia    G    T        0      0        2 
  21  chr21_21260668     AOna    G    T        0      0        2 
  21  chr21_21260668     ASom    G    T        1      2        2 
  21  chr21_21260668     HCab    G    T        0      0        2 
  21  chr21_21260668     HPrz    G    T        0      0        2 
  21  chr21_21260668     ZBoe    G    T        0      0        2 
  21  chr21_21260668     ZGre    G    T        0      0        2 
  21  chr21_21260668     ZHar    G    T        0      0        2 
  21  chr21_21260668   Sample    G    T        0      0        2 
  21  chr21_21286633     AAsi    T    A        0      0        2 
  21  chr21_21286633     AKia    T    A        0      0        2 
  21  chr21_21286633     AOna    T    A        0      0        2 
  21  chr21_21286633     ASom    T    A        0      0        2 
  21  chr21_21286633     HCab    T    A        1      2        2 
  21  chr21_21286633     HPrz    T    A        1      2        2 
  21  chr21_21286633     ZBoe    T    A        0      0        2 
  21  chr21_21286633     ZGre    T    A        0      0        2 
  21  chr21_21286633     ZHar    T    A        0      0        2 
  21  chr21_21286633   Sample    T    A        1      2        2 
  21  chr21_21301018     AAsi    G    T        0      0        2 
  21  chr21_21301018     AKia    G    T        0      0        2 
  21  chr21_21301018     AOna    G    T        0      0        2 
  21  chr21_21301018     ASom    G    T        0      0        2 
  21  chr21_21301018     HCab    G    T        1      2        2 
  21  chr21_21301018     HPrz    G    T        1      2        2 
  21  chr21_21301018     ZBoe    G    T        0      0        2 
  21  chr21_21301018     ZGre    G    T        0      0        2 
  21  chr21_21301018     ZHar    G    T        0      0        2 
  21  chr21_21301018   Sample    G    T        1      2        2 
  21  chr21_21304552     AAsi    T    G        0      0        2 
  21  chr21_21304552     AKia    T    G        0      0        2 
  21  chr21_21304552     AOna    T    G        0      0        2 
  21  chr21_21304552     ASom    T    G        0      0        2 
  21  chr21_21304552     HCab    T    G        1      2        2 
  21  chr21_21304552     HPrz    T    G        1      2        2 
  21  chr21_21304552     ZBoe    T    G        0      0        2 
  21  chr21_21304552     ZGre    T    G        0      0        2 
  21  chr21_21304552     ZHar    T    G        0      0        2 
  21  chr21_21304552   Sample    T    G        1      2        2 
  21  chr21_21326379     AAsi    G    T        0      0        2 
  21  chr21_21326379     AKia    G    T        0      0        2 
  21  chr21_21326379     AOna    G    T        0      0        2 
  21  chr21_21326379     ASom    G    T        0      0        2 
  21  chr21_21326379     HCab    G    T        1      2        2 
  21  chr21_21326379     HPrz    G    T        1      2        2 
  21  chr21_21326379     ZBoe    G    T        0      0        2 
  21  chr21_21326379     ZGre    G    T        0      0        2 
  21  chr21_21326379     ZHar    G    T        0      0        2 
  21  chr21_21326379   Sample    G    T        1      2        2 
  21  chr21_21335820     AAsi    C    G        0      0        2 
  21  chr21_21335820     AKia    C    G        0      0        2 
  21  chr21_21335820     AOna    C    G        0      0        2 
  21  chr21_21335820     ASom    C    G        0      0        2 
  21  chr21_21335820     HCab    C    G        1      2        2 
  21  chr21_21335820     HPrz    C    G        1      2        2 
  21  chr21_21335820     ZBoe    C    G        0      0        2 
  21  chr21_21335820     ZGre    C    G        0      0        2 
  21  chr21_21335820     ZHar    C    G        0      0        2 
  21  chr21_21335820   Sample    C    G        1      2        2 
  21  chr21_21358079     AAsi    T    A        0      0        2 
  21  chr21_21358079     AKia    T    A        0      0        2 
  21  chr21_21358079     AOna    T    A        0      0        2 
  21  chr21_21358079     ASom    T    A        0      0        2 
  21  chr21_21358079     HCab    T    A        1      2        2 
  21  chr21_21358079     HPrz    T    A        1      2        2 
  21  chr21_21358079     ZBoe    T    A        0      0        2 
  21  chr21_21358079     ZGre    T    A        0      0        2 
  21  chr21_21358079     ZHar    T    A        0      0        2 
  21  chr21_21358079   Sample    T    A        1      2        2 
  21  chr21_21361921     AAsi    T    A        0      0        2 
  21  chr21_21361921     AKia    T    A        0      0        2 
  21  chr21_21361921     AOna    T    A        0      0        2 
  21  chr21_21361921     ASom    T    A        0      0        2 
  21  chr21_21361921     HCab    T    A        0      0        2 
  21  chr21_21361921     HPrz    T    A        0      0        2 
  21  chr21_21361921     ZBoe    T    A        0      0        2 
  21  chr21_21361921     ZGre    T    A        1      2        2 
  21  chr21_21361921     ZHar    T    A        0      0        2 
  21  chr21_21361921   Sample    T    A        0      0        2 
  21  chr21_21363937     AAsi    A    T        0      0        2 
  21  chr21_21363937     AKia    A    T        0      0        2 
  21  chr21_21363937     AOna    A    T        0      0        2 
  21  chr21_21363937     ASom    A    T        0      0        2 
  21  chr21_21363937     HCab    A    T        1      2        2 
  21  chr21_21363937     HPrz    A    T        1      2        2 
  21  chr21_21363937     ZBoe    A    T        0      0        2 
  21  chr21_21363937     ZGre    A    T        0      0        2 
  21  chr21_21363937     ZHar    A    T        0      0        2 
  21  chr21_21363937   Sample    A    T        1      2        2 
  21  chr21_21369291     AAsi    C    A        0      0        2 
  21  chr21_21369291     AKia    C    A        0      0        2 
  21  chr21_21369291     AOna    C    A        0      0        2 
  21  chr21_21369291     ASom    C    A        0      0        2 
  21  chr21_21369291     HCab    C    A        0      0        2 
  21  chr21_21369291     HPrz    C    A        0      0        2 
  21  chr21_21369291     ZBoe    C    A        0      0        2 
  21  chr21_21369291     ZGre    C    A        1      2        2 
  21  chr21_21369291     ZHar    C    A        0      0        2 
  21  chr21_21369291   Sample    C    A        0      0        2 
  21  chr21_21395701     AAsi    G    C        0      0        2 
  21  chr21_21395701     AKia    G    C        0      0        2 
  21  chr21_21395701     AOna    G    C      0.5      1        2 
  21  chr21_21395701     ASom    G    C        0      0        2 
  21  chr21_21395701     HCab    G    C        0      0        2 
  21  chr21_21395701     HPrz    G    C        0      0        2 
  21  chr21_21395701     ZBoe    G    C        0      0        2 
  21  chr21_21395701     ZGre    G    C        0      0        2 
  21  chr21_21395701     ZHar    G    C        0      0        2 
  21  chr21_21395701   Sample    G    C        0      0        2 
  21  chr21_21395835     AAsi    A    T        0      0        2 
  21  chr21_21395835     AKia    A    T        0      0        2 
  21  chr21_21395835     AOna    A    T        0      0        2 
  21  chr21_21395835     ASom    A    T        0      0        2 
  21  chr21_21395835     HCab    A    T        0      0        2 
  21  chr21_21395835     HPrz    A    T        0      0        2 
  21  chr21_21395835     ZBoe    A    T        0      0        2 
  21  chr21_21395835     ZGre    A    T        0      0        2 
  21  chr21_21395835     ZHar    A    T      0.5      1        2 
  21  chr21_21395835   Sample    A    T        0      0        2 
  21  chr21_21423392     AAsi    C    A        0      0        2 
  21  chr21_21423392     AKia    C    A        1      2        2 
  21  chr21_21423392     AOna    C    A        1      2        2 
  21  chr21_21423392     ASom    C    A        0      0        2 
  21  chr21_21423392     HCab    C    A        0      0        2 
  21  chr21_21423392     HPrz    C    A        0      0        2 
  21  chr21_21423392     ZBoe    C    A        0      0        2 
  21  chr21_21423392     ZGre    C    A        0      0        2 
  21  chr21_21423392     ZHar    C    A        0      0        2 
  21  chr21_21423392   Sample    C    A        0      0        2 
  21  chr21_21458926     AAsi    T    A        0      0        2 
  21  chr21_21458926     AKia    T    A        0      0        2 
  21  chr21_21458926     AOna    T    A        0      0        2 
  21  chr21_21458926     ASom    T    A        0      0        2 
  21  chr21_21458926     HCab    T    A        1      2        2 
  21  chr21_21458926     HPrz    T    A        1      2        2 
  21  chr21_21458926     ZBoe    T    A        0      0        2 
  21  chr21_21458926     ZGre    T    A        0      0        2 
  21  chr21_21458926     ZHar    T    A        0      0        2 
  21  chr21_21458926   Sample    T    A        1      2        2 
  21  chr21_21468894     AAsi    C    A        1      2        2 
  21  chr21_21468894     AKia    C    A        0      0        2 
  21  chr21_21468894     AOna    C    A        0      0        2 
  21  chr21_21468894     ASom    C    A        1      2        2 
  21  chr21_21468894     HCab    C    A        0      0        2 
  21  chr21_21468894     HPrz    C    A        0      0        2 
  21  chr21_21468894     ZBoe    C    A        0      0        2 
  21  chr21_21468894     ZGre    C    A        0      0        2 
  21  chr21_21468894     ZHar    C    A        0      0        2 
  21  chr21_21468894   Sample    C    A        0      0        2 
  21  chr21_21490003     AAsi    G    C        0      0        2 
  21  chr21_21490003     AKia    G    C        0      0        2 
  21  chr21_21490003     AOna    G    C        0      0        2 
  21  chr21_21490003     ASom    G    C        0      0        2 
  21  chr21_21490003     HCab    G    C        1      2        2 
  21  chr21_21490003     HPrz    G    C        1      2        2 
  21  chr21_21490003     ZBoe    G    C        0      0        2 
  21  chr21_21490003     ZGre    G    C        0      0        2 
  21  chr21_21490003     ZHar    G    C        0      0        2 
  21  chr21_21490003   Sample    G    C        1      2        2 
  21  chr21_21517549     AAsi    G    T        1      2        2 
  21  chr21_21517549     AKia    G    T        0      0        2 
  21  chr21_21517549     AOna    G    T        0      0        2 
  21  chr21_21517549     ASom    G    T        1      2        2 
  21  chr21_21517549     HCab    G    T        0      0        2 
  21  chr21_21517549     HPrz    G    T        0      0        2 
  21  chr21_21517549     ZBoe    G    T        0      0        2 
  21  chr21_21517549     ZGre    G    T        0      0        2 
  21  chr21_21517549     ZHar    G    T        0      0        2 
  21  chr21_21517549   Sample    G    T        0      0        2 
  21  chr21_21523930     AAsi    C    A        0      0        2 
  21  chr21_21523930     AKia    C    A        1      2        2 
  21  chr21_21523930     AOna    C    A        1      2        2 
  21  chr21_21523930     ASom    C    A        0      0        2 
  21  chr21_21523930     HCab    C    A        0      0        2 
  21  chr21_21523930     HPrz    C    A        0      0        2 
  21  chr21_21523930     ZBoe    C    A        0      0        2 
  21  chr21_21523930     ZGre    C    A        0      0        2 
  21  chr21_21523930     ZHar    C    A        0      0        2 
  21  chr21_21523930   Sample    C    A        0      0        2 
  21  chr21_21529513     AAsi    G    T        1      2        2 
  21  chr21_21529513     AKia    G    T        0      0        2 
  21  chr21_21529513     AOna    G    T        0      0        2 
  21  chr21_21529513     ASom    G    T      0.5      1        2 
  21  chr21_21529513     HCab    G    T        0      0        2 
  21  chr21_21529513     HPrz    G    T        0      0        2 
  21  chr21_21529513     ZBoe    G    T        0      0        2 
  21  chr21_21529513     ZGre    G    T        0      0        2 
  21  chr21_21529513     ZHar    G    T        0      0        2 
  21  chr21_21529513   Sample    G    T        0      0        2 
  21  chr21_21532515     AAsi    G    T        1      2        2 
  21  chr21_21532515     AKia    G    T        0      0        2 
  21  chr21_21532515     AOna    G    T        0      0        2 
  21  chr21_21532515     ASom    G    T      0.5      1        2 
  21  chr21_21532515     HCab    G    T        0      0        2 
  21  chr21_21532515     HPrz    G    T        0      0        2 
  21  chr21_21532515     ZBoe    G    T        0      0        2 
  21  chr21_21532515     ZGre    G    T        1      2        2 
  21  chr21_21532515     ZHar    G    T        0      0        2 
  21  chr21_21532515   Sample    G    T        0      0        2 
  21  chr21_21547578     AAsi    T    G        0      0        2 
  21  chr21_21547578     AKia    T    G      0.5      1        2 
  21  chr21_21547578     AOna    T    G        0      0        2 
  21  chr21_21547578     ASom    T    G        0      0        2 
  21  chr21_21547578     HCab    T    G        0      0        2 
  21  chr21_21547578     HPrz    T    G        0      0        2 
  21  chr21_21547578     ZBoe    T    G        0      0        2 
  21  chr21_21547578     ZGre    T    G        0      0        2 
  21  chr21_21547578     ZHar    T    G        0      0        2 
  21  chr21_21547578   Sample    T    G        0      0        2 
  21  chr21_21550181     AAsi    C    G        0      0        2 
  21  chr21_21550181     AKia    C    G        0      0        2 
  21  chr21_21550181     AOna    C    G        0      0        2 
  21  chr21_21550181     ASom    C    G        0      0        2 
  21  chr21_21550181     HCab    C    G        1      2        2 
  21  chr21_21550181     HPrz    C    G        1      2        2 
  21  chr21_21550181     ZBoe    C    G        0      0        2 
  21  chr21_21550181     ZGre    C    G        0      0        2 
  21  chr21_21550181     ZHar    C    G        0      0        2 
  21  chr21_21550181   Sample    C    G        1      2        2 
  21  chr21_21556124     AAsi    G    T        0      0        2 
  21  chr21_21556124     AKia    G    T        1      2        2 
  21  chr21_21556124     AOna    G    T        0      0        2 
  21  chr21_21556124     ASom    G    T        0      0        2 
  21  chr21_21556124     HCab    G    T        0      0        2 
  21  chr21_21556124     HPrz    G    T        0      0        2 
  21  chr21_21556124     ZBoe    G    T        0      0        2 
  21  chr21_21556124     ZGre    G    T        0      0        2 
  21  chr21_21556124     ZHar    G    T        0      0        2 
  21  chr21_21556124   Sample    G    T        0      0        2 
  21  chr21_21632767     AAsi    C    G        0      0        2 
  21  chr21_21632767     AKia    C    G        0      0        2 
  21  chr21_21632767     AOna    C    G        0      0        2 
  21  chr21_21632767     ASom    C    G        0      0        2 
  21  chr21_21632767     HCab    C    G        1      2        2 
  21  chr21_21632767     HPrz    C    G        1      2        2 
  21  chr21_21632767     ZBoe    C    G        0      0        2 
  21  chr21_21632767     ZGre    C    G        0      0        2 
  21  chr21_21632767     ZHar    C    G        0      0        2 
  21  chr21_21632767   Sample    C    G        1      2        2 
  21  chr21_21634257     AAsi    G    C        0      0        2 
  21  chr21_21634257     AKia    G    C        0      0        2 
  21  chr21_21634257     AOna    G    C        0      0        2 
  21  chr21_21634257     ASom    G    C        0      0        2 
  21  chr21_21634257     HCab    G    C        1      2        2 
  21  chr21_21634257     HPrz    G    C        1      2        2 
  21  chr21_21634257     ZBoe    G    C        0      0        2 
  21  chr21_21634257     ZGre    G    C        0      0        2 
  21  chr21_21634257     ZHar    G    C        0      0        2 
  21  chr21_21634257   Sample    G    C        1      2        2 
  21  chr21_21645883     AAsi    C    G        0      0        2 
  21  chr21_21645883     AKia    C    G        0      0        2 
  21  chr21_21645883     AOna    C    G        0      0        2 
  21  chr21_21645883     ASom    C    G        0      0        2 
  21  chr21_21645883     HCab    C    G        0      0        2 
  21  chr21_21645883     HPrz    C    G        0      0        2 
  21  chr21_21645883     ZBoe    C    G        0      0        2 
  21  chr21_21645883     ZGre    C    G        0      0        2 
  21  chr21_21645883     ZHar    C    G      0.5      1        2 
  21  chr21_21645883   Sample    C    G        0      0        2 
  21  chr21_21681263     AAsi    C    A        0      0        2 
  21  chr21_21681263     AKia    C    A        0      0        2 
  21  chr21_21681263     AOna    C    A        0      0        2 
  21  chr21_21681263     ASom    C    A        0      0        2 
  21  chr21_21681263     HCab    C    A        1      2        2 
  21  chr21_21681263     HPrz    C    A        1      2        2 
  21  chr21_21681263     ZBoe    C    A        0      0        2 
  21  chr21_21681263     ZGre    C    A        0      0        2 
  21  chr21_21681263     ZHar    C    A        0      0        2 
  21  chr21_21681263   Sample    C    A        1      2        2 
  21  chr21_21749265     AAsi    T    G        1      2        2 
  21  chr21_21749265     AKia    T    G        0      0        2 
  21  chr21_21749265     AOna    T    G        0      0        2 
  21  chr21_21749265     ASom    T    G        0      0        2 
  21  chr21_21749265     HCab    T    G        0      0        2 
  21  chr21_21749265     HPrz    T    G        0      0        2 
  21  chr21_21749265     ZBoe    T    G        0      0        2 
  21  chr21_21749265     ZGre    T    G        0      0        2 
  21  chr21_21749265     ZHar    T    G        0      0        2 
  21  chr21_21749265   Sample    T    G        0      0        2 
  21  chr21_21767317     AAsi    A    T        0      0        2 
  21  chr21_21767317     AKia    A    T        0      0        2 
  21  chr21_21767317     AOna    A    T        0      0        2 
  21  chr21_21767317     ASom    A    T        0      0        2 
  21  chr21_21767317     HCab    A    T        1      2        2 
  21  chr21_21767317     HPrz    A    T        1      2        2 
  21  chr21_21767317     ZBoe    A    T        0      0        2 
  21  chr21_21767317     ZGre    A    T        0      0        2 
  21  chr21_21767317     ZHar    A    T        0      0        2 
  21  chr21_21767317   Sample    A    T        1      2        2 
  21  chr21_21772869     AAsi    G    C        0      0        2 
  21  chr21_21772869     AKia    G    C        0      0        2 
  21  chr21_21772869     AOna    G    C        0      0        2 
  21  chr21_21772869     ASom    G    C        0      0        2 
  21  chr21_21772869     HCab    G    C        1      2        2 
  21  chr21_21772869     HPrz    G    C        1      2        2 
  21  chr21_21772869     ZBoe    G    C        0      0        2 
  21  chr21_21772869     ZGre    G    C        0      0        2 
  21  chr21_21772869     ZHar    G    C        0      0        2 
  21  chr21_21772869   Sample    G    C        1      2        2 
  21  chr21_21792784     AAsi    G    T        0      0        2 
  21  chr21_21792784     AKia    G    T        0      0        2 
  21  chr21_21792784     AOna    G    T        0      0        2 
  21  chr21_21792784     ASom    G    T        0      0        2 
  21  chr21_21792784     HCab    G    T        0      0        2 
  21  chr21_21792784     HPrz    G    T        0      0        2 
  21  chr21_21792784     ZBoe    G    T        0      0        2 
  21  chr21_21792784     ZGre    G    T      0.5      1        2 
  21  chr21_21792784     ZHar    G    T        0      0        2 
  21  chr21_21792784   Sample    G    T        0      0        2 
  21  chr21_21800072     AAsi    A    C        0      0        2 
  21  chr21_21800072     AKia    A    C        0      0        2 
  21  chr21_21800072     AOna    A    C        0      0        2 
  21  chr21_21800072     ASom    A    C        0      0        2 
  21  chr21_21800072     HCab    A    C        1      2        2 
  21  chr21_21800072     HPrz    A    C        1      2        2 
  21  chr21_21800072     ZBoe    A    C        0      0        2 
  21  chr21_21800072     ZGre    A    C        0      0        2 
  21  chr21_21800072     ZHar    A    C        0      0        2 
  21  chr21_21800072   Sample    A    C        1      2        2 
  21  chr21_21833121     AAsi    C    A        0      0        2 
  21  chr21_21833121     AKia    C    A        0      0        2 
  21  chr21_21833121     AOna    C    A        0      0        2 
  21  chr21_21833121     ASom    C    A        0      0        2 
  21  chr21_21833121     HCab    C    A        0      0        2 
  21  chr21_21833121     HPrz    C    A        0      0        2 
  21  chr21_21833121     ZBoe    C    A        0      0        2 
  21  chr21_21833121     ZGre    C    A        0      0        2 
  21  chr21_21833121     ZHar    C    A      0.5      1        2 
  21  chr21_21833121   Sample    C    A        0      0        2 
  21  chr21_21834175     AAsi    A    T        0      0        2 
  21  chr21_21834175     AKia    A    T        0      0        2 
  21  chr21_21834175     AOna    A    T        0      0        2 
  21  chr21_21834175     ASom    A    T        0      0        2 
  21  chr21_21834175     HCab    A    T        1      2        2 
  21  chr21_21834175     HPrz    A    T        1      2        2 
  21  chr21_21834175     ZBoe    A    T        0      0        2 
  21  chr21_21834175     ZGre    A    T        0      0        2 
  21  chr21_21834175     ZHar    A    T        0      0        2 
  21  chr21_21834175   Sample    A    T        1      2        2 
  21  chr21_21853659     AAsi    T    A        0      0        2 
  21  chr21_21853659     AKia    T    A        0      0        2 
  21  chr21_21853659     AOna    T    A        0      0        2 
  21  chr21_21853659     ASom    T    A        0      0        2 
  21  chr21_21853659     HCab    T    A        1      2        2 
  21  chr21_21853659     HPrz    T    A        1      2        2 
  21  chr21_21853659     ZBoe    T    A        0      0        2 
  21  chr21_21853659     ZGre    T    A        0      0        2 
  21  chr21_21853659     ZHar    T    A        0      0        2 
  21  chr21_21853659   Sample    T    A        1      2        2 
  21  chr21_21870234     AAsi    C    A        0      0        2 
  21  chr21_21870234     AKia    C    A        0      0        2 
  21  chr21_21870234     AOna    C    A        0      0        2 
  21  chr21_21870234     ASom    C    A        0      0        2 
  21  chr21_21870234     HCab    C    A        1      2        2 
  21  chr21_21870234     HPrz    C    A      0.5      1        2 
  21  chr21_21870234     ZBoe    C    A        0      0        2 
  21  chr21_21870234     ZGre    C    A        0      0        2 
  21  chr21_21870234     ZHar    C    A        0      0        2 
  21  chr21_21870234   Sample    C    A        1      2        2 
  21  chr21_21873572     AAsi    C    A        0      0        2 
  21  chr21_21873572     AKia    C    A        0      0        2 
  21  chr21_21873572     AOna    C    A        0      0        2 
  21  chr21_21873572     ASom    C    A        0      0        2 
  21  chr21_21873572     HCab    C    A        0      0        2 
  21  chr21_21873572     HPrz    C    A        0      0        2 
  21  chr21_21873572     ZBoe    C    A        0      0        2 
  21  chr21_21873572     ZGre    C    A      0.5      1        2 
  21  chr21_21873572     ZHar    C    A        0      0        2 
  21  chr21_21873572   Sample    C    A        0      0        2 
  21  chr21_21953293     AAsi    G    T        0      0        2 
  21  chr21_21953293     AKia    G    T        0      0        2 
  21  chr21_21953293     AOna    G    T        0      0        2 
  21  chr21_21953293     ASom    G    T        0      0        2 
  21  chr21_21953293     HCab    G    T        1      2        2 
  21  chr21_21953293     HPrz    G    T        1      2        2 
  21  chr21_21953293     ZBoe    G    T        0      0        2 
  21  chr21_21953293     ZGre    G    T        0      0        2 
  21  chr21_21953293     ZHar    G    T        0      0        2 
  21  chr21_21953293   Sample    G    T        1      2        2 
  21  chr21_21959919     AAsi    A    C        0      0        2 
  21  chr21_21959919     AKia    A    C        0      0        2 
  21  chr21_21959919     AOna    A    C        0      0        2 
  21  chr21_21959919     ASom    A    C        0      0        2 
  21  chr21_21959919     HCab    A    C        1      2        2 
  21  chr21_21959919     HPrz    A    C        0      0        2 
  21  chr21_21959919     ZBoe    A    C        0      0        2 
  21  chr21_21959919     ZGre    A    C        0      0        2 
  21  chr21_21959919     ZHar    A    C        0      0        2 
  21  chr21_21959919   Sample    A    C        1      2        2 
  21  chr21_21966657     AAsi    T    G        0      0        2 
  21  chr21_21966657     AKia    T    G        0      0        2 
  21  chr21_21966657     AOna    T    G        0      0        2 
  21  chr21_21966657     ASom    T    G      0.5      1        2 
  21  chr21_21966657     HCab    T    G        0      0        2 
  21  chr21_21966657     HPrz    T    G        0      0        2 
  21  chr21_21966657     ZBoe    T    G        0      0        2 
  21  chr21_21966657     ZGre    T    G        0      0        2 
  21  chr21_21966657     ZHar    T    G        0      0        2 
  21  chr21_21966657   Sample    T    G        0      0        2 
  21  chr21_21977102     AAsi    T    A        0      0        2 
  21  chr21_21977102     AKia    T    A        0      0        2 
  21  chr21_21977102     AOna    T    A        0      0        2 
  21  chr21_21977102     ASom    T    A        0      0        2 
  21  chr21_21977102     HCab    T    A        1      2        2 
  21  chr21_21977102     HPrz    T    A        1      2        2 
  21  chr21_21977102     ZBoe    T    A        0      0        2 
  21  chr21_21977102     ZGre    T    A        0      0        2 
  21  chr21_21977102     ZHar    T    A        0      0        2 
  21  chr21_21977102   Sample    T    A        1      2        2 
  21  chr21_21977269     AAsi    C    G        0      0        2 
  21  chr21_21977269     AKia    C    G        0      0        2 
  21  chr21_21977269     AOna    C    G        0      0        2 
  21  chr21_21977269     ASom    C    G        0      0        2 
  21  chr21_21977269     HCab    C    G        0      0        2 
  21  chr21_21977269     HPrz    C    G        0      0        2 
  21  chr21_21977269     ZBoe    C    G        0      0        2 
  21  chr21_21977269     ZGre    C    G        0      0        2 
  21  chr21_21977269     ZHar    C    G        1      2        2 
  21  chr21_21977269   Sample    C    G        0      0        2 
  21  chr21_21977323     AAsi    C    A        0      0        2 
  21  chr21_21977323     AKia    C    A        0      0        2 
  21  chr21_21977323     AOna    C    A        0      0        2 
  21  chr21_21977323     ASom    C    A        0      0        2 
  21  chr21_21977323     HCab    C    A        1      2        2 
  21  chr21_21977323     HPrz    C    A        1      2        2 
  21  chr21_21977323     ZBoe    C    A        0      0        2 
  21  chr21_21977323     ZGre    C    A        0      0        2 
  21  chr21_21977323     ZHar    C    A        0      0        2 
  21  chr21_21977323   Sample    C    A        1      2        2 
  21  chr21_21986946     AAsi    C    A        0      0        2 
  21  chr21_21986946     AKia    C    A        1      2        2 
  21  chr21_21986946     AOna    C    A      0.5      1        2 
  21  chr21_21986946     ASom    C    A        0      0        2 
  21  chr21_21986946     HCab    C    A        0      0        2 
  21  chr21_21986946     HPrz    C    A        0      0        2 
  21  chr21_21986946     ZBoe    C    A        0      0        2 
  21  chr21_21986946     ZGre    C    A        0      0        2 
  21  chr21_21986946     ZHar    C    A        0      0        2 
  21  chr21_21986946   Sample    C    A        0      0        2 
  21  chr21_22018555     AAsi    C    A        0      0        2 
  21  chr21_22018555     AKia    C    A        0      0        2 
  21  chr21_22018555     AOna    C    A        0      0        2 
  21  chr21_22018555     ASom    C    A        0      0        2 
  21  chr21_22018555     HCab    C    A        1      2        2 
  21  chr21_22018555     HPrz    C    A        1      2        2 
  21  chr21_22018555     ZBoe    C    A        0      0        2 
  21  chr21_22018555     ZGre    C    A        0      0        2 
  21  chr21_22018555     ZHar    C    A        0      0        2 
  21  chr21_22018555   Sample    C    A        1      2        2 
  21  chr21_22044363     AAsi    G    T        1      2        2 
  21  chr21_22044363     AKia    G    T        1      2        2 
  21  chr21_22044363     AOna    G    T        1      2        2 
  21  chr21_22044363     ASom    G    T        1      2        2 
  21  chr21_22044363     HCab    G    T        0      0        2 
  21  chr21_22044363     HPrz    G    T        0      0        2 
  21  chr21_22044363     ZBoe    G    T        0      0        2 
  21  chr21_22044363     ZGre    G    T        0      0        2 
  21  chr21_22044363     ZHar    G    T        0      0        2 
  21  chr21_22044363   Sample    G    T        0      0        2 
  21  chr21_22064570     AAsi    G    T        0      0        2 
  21  chr21_22064570     AKia    G    T        0      0        2 
  21  chr21_22064570     AOna    G    T        0      0        2 
  21  chr21_22064570     ASom    G    T        0      0        2 
  21  chr21_22064570     HCab    G    T        1      2        2 
  21  chr21_22064570     HPrz    G    T        1      2        2 
  21  chr21_22064570     ZBoe    G    T        0      0        2 
  21  chr21_22064570     ZGre    G    T        0      0        2 
  21  chr21_22064570     ZHar    G    T        0      0        2 
  21  chr21_22064570   Sample    G    T        1      2        2 
  21  chr21_22094340     AAsi    G    C        0      0        2 
  21  chr21_22094340     AKia    G    C        0      0        2 
  21  chr21_22094340     AOna    G    C        0      0        2 
  21  chr21_22094340     ASom    G    C        0      0        2 
  21  chr21_22094340     HCab    G    C        1      2        2 
  21  chr21_22094340     HPrz    G    C        1      2        2 
  21  chr21_22094340     ZBoe    G    C        0      0        2 
  21  chr21_22094340     ZGre    G    C        0      0        2 
  21  chr21_22094340     ZHar    G    C        0      0        2 
  21  chr21_22094340   Sample    G    C        1      2        2 
  21  chr21_22112249     AAsi    C    G        1      2        2 
  21  chr21_22112249     AKia    C    G        0      0        2 
  21  chr21_22112249     AOna    C    G        0      0        2 
  21  chr21_22112249     ASom    C    G        1      2        2 
  21  chr21_22112249     HCab    C    G        1      2        2 
  21  chr21_22112249     HPrz    C    G        1      2        2 
  21  chr21_22112249     ZBoe    C    G        0      0        2 
  21  chr21_22112249     ZGre    C    G        0      0        2 
  21  chr21_22112249     ZHar    C    G        0      0        2 
  21  chr21_22112249   Sample    C    G        1      2        2 
  21  chr21_22120560     AAsi    G    T        0      0        2 
  21  chr21_22120560     AKia    G    T        0      0        2 
  21  chr21_22120560     AOna    G    T        0      0        2 
  21  chr21_22120560     ASom    G    T        0      0        2 
  21  chr21_22120560     HCab    G    T        1      2        2 
  21  chr21_22120560     HPrz    G    T        1      2        2 
  21  chr21_22120560     ZBoe    G    T        0      0        2 
  21  chr21_22120560     ZGre    G    T        0      0        2 
  21  chr21_22120560     ZHar    G    T        0      0        2 
  21  chr21_22120560   Sample    G    T        1      2        2 
  21  chr21_22125416     AAsi    C    G        0      0        2 
  21  chr21_22125416     AKia    C    G        0      0        2 
  21  chr21_22125416     AOna    C    G      0.5      1        2 
  21  chr21_22125416     ASom    C    G        0      0        2 
  21  chr21_22125416     HCab    C    G        0      0        2 
  21  chr21_22125416     HPrz    C    G        0      0        2 
  21  chr21_22125416     ZBoe    C    G        0      0        2 
  21  chr21_22125416     ZGre    C    G        0      0        2 
  21  chr21_22125416     ZHar    C    G        0      0        2 
  21  chr21_22125416   Sample    C    G        0      0        2 
  21  chr21_22128142     AAsi    C    G        1      2        2 
  21  chr21_22128142     AKia    C    G        0      0        2 
  21  chr21_22128142     AOna    C    G        0      0        2 
  21  chr21_22128142     ASom    C    G        1      2        2 
  21  chr21_22128142     HCab    C    G        0      0        2 
  21  chr21_22128142     HPrz    C    G        0      0        2 
  21  chr21_22128142     ZBoe    C    G        0      0        2 
  21  chr21_22128142     ZGre    C    G        0      0        2 
  21  chr21_22128142     ZHar    C    G        0      0        2 
  21  chr21_22128142   Sample    C    G        0      0        2 
  21  chr21_22150557     AAsi    C    G        0      0        2 
  21  chr21_22150557     AKia    C    G        0      0        2 
  21  chr21_22150557     AOna    C    G        0      0        2 
  21  chr21_22150557     ASom    C    G        0      0        2 
  21  chr21_22150557     HCab    C    G        0      0        2 
  21  chr21_22150557     HPrz    C    G        0      0        2 
  21  chr21_22150557     ZBoe    C    G        0      0        2 
  21  chr21_22150557     ZGre    C    G        0      0        2 
  21  chr21_22150557     ZHar    C    G        1      2        2 
  21  chr21_22150557   Sample    C    G        0      0        2 
  21  chr21_22155423     AAsi    A    T        0      0        2 
  21  chr21_22155423     AKia    A    T        0      0        2 
  21  chr21_22155423     AOna    A    T      0.5      1        2 
  21  chr21_22155423     ASom    A    T        0      0        2 
  21  chr21_22155423     HCab    A    T        0      0        2 
  21  chr21_22155423     HPrz    A    T        0      0        2 
  21  chr21_22155423     ZBoe    A    T        0      0        2 
  21  chr21_22155423     ZGre    A    T        0      0        2 
  21  chr21_22155423     ZHar    A    T        0      0        2 
  21  chr21_22155423   Sample    A    T        0      0        2 
  21  chr21_22202596     AAsi    G    C        0      0        2 
  21  chr21_22202596     AKia    G    C        0      0        2 
  21  chr21_22202596     AOna    G    C        0      0        2 
  21  chr21_22202596     ASom    G    C        0      0        2 
  21  chr21_22202596     HCab    G    C        0      0        2 
  21  chr21_22202596     HPrz    G    C        0      0        2 
  21  chr21_22202596     ZBoe    G    C        0      0        2 
  21  chr21_22202596     ZGre    G    C        0      0        2 
  21  chr21_22202596     ZHar    G    C        1      2        2 
  21  chr21_22202596   Sample    G    C        0      0        2 
  21  chr21_22212124     AAsi    G    C        0      0        2 
  21  chr21_22212124     AKia    G    C        0      0        2 
  21  chr21_22212124     AOna    G    C        0      0        2 
  21  chr21_22212124     ASom    G    C        0      0        2 
  21  chr21_22212124     HCab    G    C        1      2        2 
  21  chr21_22212124     HPrz    G    C        1      2        2 
  21  chr21_22212124     ZBoe    G    C        0      0        2 
  21  chr21_22212124     ZGre    G    C        0      0        2 
  21  chr21_22212124     ZHar    G    C        0      0        2 
  21  chr21_22212124   Sample    G    C        1      2        2 
  21  chr21_22212486     AAsi    A    T        0      0        2 
  21  chr21_22212486     AKia    A    T        1      2        2 
  21  chr21_22212486     AOna    A    T        0      0        2 
  21  chr21_22212486     ASom    A    T        0      0        2 
  21  chr21_22212486     HCab    A    T        0      0        2 
  21  chr21_22212486     HPrz    A    T        0      0        2 
  21  chr21_22212486     ZBoe    A    T        0      0        2 
  21  chr21_22212486     ZGre    A    T        0      0        2 
  21  chr21_22212486     ZHar    A    T        0      0        2 
  21  chr21_22212486   Sample    A    T        0      0        2 
  21  chr21_22268149     AAsi    T    A        0      0        2 
  21  chr21_22268149     AKia    T    A        0      0        2 
  21  chr21_22268149     AOna    T    A        0      0        2 
  21  chr21_22268149     ASom    T    A        0      0        2 
  21  chr21_22268149     HCab    T    A        0      0        2 
  21  chr21_22268149     HPrz    T    A        0      0        2 
  21  chr21_22268149     ZBoe    T    A      0.5      1        2 
  21  chr21_22268149     ZGre    T    A        0      0        2 
  21  chr21_22268149     ZHar    T    A        0      0        2 
  21  chr21_22268149   Sample    T    A        0      0        2 
  21  chr21_22269031     AAsi    G    T        0      0        2 
  21  chr21_22269031     AKia    G    T        0      0        2 
  21  chr21_22269031     AOna    G    T        0      0        2 
  21  chr21_22269031     ASom    G    T        0      0        2 
  21  chr21_22269031     HCab    G    T        1      2        2 
  21  chr21_22269031     HPrz    G    T        1      2        2 
  21  chr21_22269031     ZBoe    G    T        0      0        2 
  21  chr21_22269031     ZGre    G    T        0      0        2 
  21  chr21_22269031     ZHar    G    T        0      0        2 
  21  chr21_22269031   Sample    G    T        1      2        2 
  21  chr21_22297344     AAsi    C    A        0      0        2 
  21  chr21_22297344     AKia    C    A        0      0        2 
  21  chr21_22297344     AOna    C    A        0      0        2 
  21  chr21_22297344     ASom    C    A        0      0        2 
  21  chr21_22297344     HCab    C    A        1      2        2 
  21  chr21_22297344     HPrz    C    A        1      2        2 
  21  chr21_22297344     ZBoe    C    A        0      0        2 
  21  chr21_22297344     ZGre    C    A        0      0        2 
  21  chr21_22297344     ZHar    C    A        0      0        2 
  21  chr21_22297344   Sample    C    A        1      2        2 
  21  chr21_22326631     AAsi    G    C        0      0        2 
  21  chr21_22326631     AKia    G    C        0      0        2 
  21  chr21_22326631     AOna    G    C        0      0        2 
  21  chr21_22326631     ASom    G    C        0      0        2 
  21  chr21_22326631     HCab    G    C        1      2        2 
  21  chr21_22326631     HPrz    G    C        1      2        2 
  21  chr21_22326631     ZBoe    G    C        0      0        2 
  21  chr21_22326631     ZGre    G    C        0      0        2 
  21  chr21_22326631     ZHar    G    C        0      0        2 
  21  chr21_22326631   Sample    G    C        1      2        2 
  21  chr21_22371634     AAsi    G    T        0      0        2 
  21  chr21_22371634     AKia    G    T      0.5      1        2 
  21  chr21_22371634     AOna    G    T      0.5      1        2 
  21  chr21_22371634     ASom    G    T        0      0        2 
  21  chr21_22371634     HCab    G    T        0      0        2 
  21  chr21_22371634     HPrz    G    T        0      0        2 
  21  chr21_22371634     ZBoe    G    T        0      0        2 
  21  chr21_22371634     ZGre    G    T        0      0        2 
  21  chr21_22371634     ZHar    G    T        0      0        2 
  21  chr21_22371634   Sample    G    T        0      0        2 
  21  chr21_22379099     AAsi    C    A        0      0        2 
  21  chr21_22379099     AKia    C    A      0.5      1        2 
  21  chr21_22379099     AOna    C    A      0.5      1        2 
  21  chr21_22379099     ASom    C    A        0      0        2 
  21  chr21_22379099     HCab    C    A        0      0        2 
  21  chr21_22379099     HPrz    C    A        0      0        2 
  21  chr21_22379099     ZBoe    C    A        0      0        2 
  21  chr21_22379099     ZGre    C    A        0      0        2 
  21  chr21_22379099     ZHar    C    A        0      0        2 
  21  chr21_22379099   Sample    C    A        0      0        2 
  21  chr21_22390173     AAsi    C    G        0      0        2 
  21  chr21_22390173     AKia    C    G        0      0        2 
  21  chr21_22390173     AOna    C    G        0      0        2 
  21  chr21_22390173     ASom    C    G        0      0        2 
  21  chr21_22390173     HCab    C    G        0      0        2 
  21  chr21_22390173     HPrz    C    G        0      0        2 
  21  chr21_22390173     ZBoe    C    G      0.5      1        2 
  21  chr21_22390173     ZGre    C    G        0      0        2 
  21  chr21_22390173     ZHar    C    G        0      0        2 
  21  chr21_22390173   Sample    C    G        0      0        2 
  21  chr21_22406259     AAsi    C    G        0      0        2 
  21  chr21_22406259     AKia    C    G        0      0        2 
  21  chr21_22406259     AOna    C    G        0      0        2 
  21  chr21_22406259     ASom    C    G        0      0        2 
  21  chr21_22406259     HCab    C    G        0      0        2 
  21  chr21_22406259     HPrz    C    G        0      0        2 
  21  chr21_22406259     ZBoe    C    G      0.5      1        2 
  21  chr21_22406259     ZGre    C    G        0      0        2 
  21  chr21_22406259     ZHar    C    G        0      0        2 
  21  chr21_22406259   Sample    C    G        0      0        2 
  21  chr21_22422170     AAsi    A    C        0      0        2 
  21  chr21_22422170     AKia    A    C        0      0        2 
  21  chr21_22422170     AOna    A    C      0.5      1        2 
  21  chr21_22422170     ASom    A    C        0      0        2 
  21  chr21_22422170     HCab    A    C        0      0        2 
  21  chr21_22422170     HPrz    A    C        0      0        2 
  21  chr21_22422170     ZBoe    A    C        0      0        2 
  21  chr21_22422170     ZGre    A    C        0      0        2 
  21  chr21_22422170     ZHar    A    C        0      0        2 
  21  chr21_22422170   Sample    A    C        0      0        2 
  21  chr21_22446333     AAsi    G    T        0      0        2 
  21  chr21_22446333     AKia    G    T        0      0        2 
  21  chr21_22446333     AOna    G    T        0      0        2 
  21  chr21_22446333     ASom    G    T        0      0        2 
  21  chr21_22446333     HCab    G    T        1      2        2 
  21  chr21_22446333     HPrz    G    T        1      2        2 
  21  chr21_22446333     ZBoe    G    T        0      0        2 
  21  chr21_22446333     ZGre    G    T        0      0        2 
  21  chr21_22446333     ZHar    G    T        0      0        2 
  21  chr21_22446333   Sample    G    T        1      2        2 
  21  chr21_22453298     AAsi    G    T        0      0        2 
  21  chr21_22453298     AKia    G    T        0      0        2 
  21  chr21_22453298     AOna    G    T        0      0        2 
  21  chr21_22453298     ASom    G    T        0      0        2 
  21  chr21_22453298     HCab    G    T        1      2        2 
  21  chr21_22453298     HPrz    G    T        1      2        2 
  21  chr21_22453298     ZBoe    G    T        0      0        2 
  21  chr21_22453298     ZGre    G    T        0      0        2 
  21  chr21_22453298     ZHar    G    T        0      0        2 
  21  chr21_22453298   Sample    G    T        1      2        2 
  21  chr21_22453360     AAsi    A    C        0      0        2 
  21  chr21_22453360     AKia    A    C        0      0        2 
  21  chr21_22453360     AOna    A    C        0      0        2 
  21  chr21_22453360     ASom    A    C        0      0        2 
  21  chr21_22453360     HCab    A    C        0      0        2 
  21  chr21_22453360     HPrz    A    C      0.5      1        2 
  21  chr21_22453360     ZBoe    A    C        0      0        2 
  21  chr21_22453360     ZGre    A    C        0      0        2 
  21  chr21_22453360     ZHar    A    C        0      0        2 
  21  chr21_22453360   Sample    A    C        0      0        2 
  21  chr21_22460716     AAsi    C    G        0      0        2 
  21  chr21_22460716     AKia    C    G        0      0        2 
  21  chr21_22460716     AOna    C    G        0      0        2 
  21  chr21_22460716     ASom    C    G        0      0        2 
  21  chr21_22460716     HCab    C    G        0      0        2 
  21  chr21_22460716     HPrz    C    G        0      0        2 
  21  chr21_22460716     ZBoe    C    G        0      0        2 
  21  chr21_22460716     ZGre    C    G      0.5      1        2 
  21  chr21_22460716     ZHar    C    G        0      0        2 
  21  chr21_22460716   Sample    C    G        0      0        2 
  21  chr21_22486137     AAsi    T    A        1      2        2 
  21  chr21_22486137     AKia    T    A        0      0        2 
  21  chr21_22486137     AOna    T    A        0      0        2 
  21  chr21_22486137     ASom    T    A        1      2        2 
  21  chr21_22486137     HCab    T    A        0      0        2 
  21  chr21_22486137     HPrz    T    A        0      0        2 
  21  chr21_22486137     ZBoe    T    A        0      0        2 
  21  chr21_22486137     ZGre    T    A        0      0        2 
  21  chr21_22486137     ZHar    T    A        0      0        2 
  21  chr21_22486137   Sample    T    A        0      0        2 
  21  chr21_22489198     AAsi    T    A        0      0        2 
  21  chr21_22489198     AKia    T    A        0      0        2 
  21  chr21_22489198     AOna    T    A        0      0        2 
  21  chr21_22489198     ASom    T    A        0      0        2 
  21  chr21_22489198     HCab    T    A        1      2        2 
  21  chr21_22489198     HPrz    T    A        1      2        2 
  21  chr21_22489198     ZBoe    T    A        0      0        2 
  21  chr21_22489198     ZGre    T    A        0      0        2 
  21  chr21_22489198     ZHar    T    A        0      0        2 
  21  chr21_22489198   Sample    T    A        1      2        2 
  21  chr21_22498935     AAsi    T    G        0      0        2 
  21  chr21_22498935     AKia    T    G        0      0        2 
  21  chr21_22498935     AOna    T    G        0      0        2 
  21  chr21_22498935     ASom    T    G        0      0        2 
  21  chr21_22498935     HCab    T    G        1      2        2 
  21  chr21_22498935     HPrz    T    G        1      2        2 
  21  chr21_22498935     ZBoe    T    G        0      0        2 
  21  chr21_22498935     ZGre    T    G        0      0        2 
  21  chr21_22498935     ZHar    T    G        0      0        2 
  21  chr21_22498935   Sample    T    G        1      2        2 
  21  chr21_22543791     AAsi    C    G        0      0        2 
  21  chr21_22543791     AKia    C    G        0      0        2 
  21  chr21_22543791     AOna    C    G        0      0        2 
  21  chr21_22543791     ASom    C    G        0      0        2 
  21  chr21_22543791     HCab    C    G        0      0        2 
  21  chr21_22543791     HPrz    C    G        0      0        2 
  21  chr21_22543791     ZBoe    C    G        0      0        2 
  21  chr21_22543791     ZGre    C    G        1      2        2 
  21  chr21_22543791     ZHar    C    G        0      0        2 
  21  chr21_22543791   Sample    C    G        0      0        2 
  21  chr21_22544161     AAsi    T    G        0      0        2 
  21  chr21_22544161     AKia    T    G        0      0        2 
  21  chr21_22544161     AOna    T    G      0.5      1        2 
  21  chr21_22544161     ASom    T    G        0      0        2 
  21  chr21_22544161     HCab    T    G        0      0        2 
  21  chr21_22544161     HPrz    T    G        0      0        2 
  21  chr21_22544161     ZBoe    T    G        0      0        2 
  21  chr21_22544161     ZGre    T    G        0      0        2 
  21  chr21_22544161     ZHar    T    G        0      0        2 
  21  chr21_22544161   Sample    T    G        0      0        2 
  21  chr21_22593361     AAsi    T    G        0      0        2 
  21  chr21_22593361     AKia    T    G        0      0        2 
  21  chr21_22593361     AOna    T    G        0      0        2 
  21  chr21_22593361     ASom    T    G        0      0        2 
  21  chr21_22593361     HCab    T    G        0      0        2 
  21  chr21_22593361     HPrz    T    G        0      0        2 
  21  chr21_22593361     ZBoe    T    G        0      0        2 
  21  chr21_22593361     ZGre    T    G        1      2        2 
  21  chr21_22593361     ZHar    T    G        1      2        2 
  21  chr21_22593361   Sample    T    G        0      0        2 
  21  chr21_22614710     AAsi    A    T        0      0        2 
  21  chr21_22614710     AKia    A    T        0      0        2 
  21  chr21_22614710     AOna    A    T        0      0        2 
  21  chr21_22614710     ASom    A    T        0      0        2 
  21  chr21_22614710     HCab    A    T        0      0        2 
  21  chr21_22614710     HPrz    A    T      0.5      1        2 
  21  chr21_22614710     ZBoe    A    T        0      0        2 
  21  chr21_22614710     ZGre    A    T        0      0        2 
  21  chr21_22614710     ZHar    A    T        0      0        2 
  21  chr21_22614710   Sample    A    T        0      0        2 
  21  chr21_22615551     AAsi    T    G        0      0        2 
  21  chr21_22615551     AKia    T    G        0      0        2 
  21  chr21_22615551     AOna    T    G      0.5      1        2 
  21  chr21_22615551     ASom    T    G        0      0        2 
  21  chr21_22615551     HCab    T    G        0      0        2 
  21  chr21_22615551     HPrz    T    G        0      0        2 
  21  chr21_22615551     ZBoe    T    G        0      0        2 
  21  chr21_22615551     ZGre    T    G        0      0        2 
  21  chr21_22615551     ZHar    T    G        0      0        2 
  21  chr21_22615551   Sample    T    G        0      0        2 
  21  chr21_22617646     AAsi    C    G        0      0        2 
  21  chr21_22617646     AKia    C    G        0      0        2 
  21  chr21_22617646     AOna    C    G        0      0        2 
  21  chr21_22617646     ASom    C    G        0      0        2 
  21  chr21_22617646     HCab    C    G        0      0        2 
  21  chr21_22617646     HPrz    C    G        0      0        2 
  21  chr21_22617646     ZBoe    C    G      0.5      1        2 
  21  chr21_22617646     ZGre    C    G        0      0        2 
  21  chr21_22617646     ZHar    C    G        0      0        2 
  21  chr21_22617646   Sample    C    G        0      0        2 
  21  chr21_22634845     AAsi    A    C        0      0        2 
  21  chr21_22634845     AKia    A    C        0      0        2 
  21  chr21_22634845     AOna    A    C        0      0        2 
  21  chr21_22634845     ASom    A    C        0      0        2 
  21  chr21_22634845     HCab    A    C        0      0        2 
  21  chr21_22634845     HPrz    A    C        0      0        2 
  21  chr21_22634845     ZBoe    A    C      0.5      1        2 
  21  chr21_22634845     ZGre    A    C        0      0        2 
  21  chr21_22634845     ZHar    A    C        0      0        2 
  21  chr21_22634845   Sample    A    C        0      0        2 
  21  chr21_22639211     AAsi    C    A        0      0        2 
  21  chr21_22639211     AKia    C    A        0      0        2 
  21  chr21_22639211     AOna    C    A        0      0        2 
  21  chr21_22639211     ASom    C    A        0      0        2 
  21  chr21_22639211     HCab    C    A        0      0        2 
  21  chr21_22639211     HPrz    C    A        0      0        2 
  21  chr21_22639211     ZBoe    C    A        0      0        2 
  21  chr21_22639211     ZGre    C    A        0      0        2 
  21  chr21_22639211     ZHar    C    A        1      2        2 
  21  chr21_22639211   Sample    C    A        0      0        2 
  21  chr21_22696113     AAsi    A    T        0      0        2 
  21  chr21_22696113     AKia    A    T        1      2        2 
  21  chr21_22696113     AOna    A    T        0      0        2 
  21  chr21_22696113     ASom    A    T        0      0        2 
  21  chr21_22696113     HCab    A    T        0      0        2 
  21  chr21_22696113     HPrz    A    T        0      0        2 
  21  chr21_22696113     ZBoe    A    T        0      0        2 
  21  chr21_22696113     ZGre    A    T        0      0        2 
  21  chr21_22696113     ZHar    A    T        0      0        2 
  21  chr21_22696113   Sample    A    T        0      0        2 
  21  chr21_22698161     AAsi    C    A        0      0        2 
  21  chr21_22698161     AKia    C    A        0      0        2 
  21  chr21_22698161     AOna    C    A        0      0        2 
  21  chr21_22698161     ASom    C    A        0      0        2 
  21  chr21_22698161     HCab    C    A        0      0        2 
  21  chr21_22698161     HPrz    C    A        0      0        2 
  21  chr21_22698161     ZBoe    C    A        0      0        2 
  21  chr21_22698161     ZGre    C    A        0      0        2 
  21  chr21_22698161     ZHar    C    A      0.5      1        2 
  21  chr21_22698161   Sample    C    A        0      0        2 
  21  chr21_22703679     AAsi    A    C        0      0        2 
  21  chr21_22703679     AKia    A    C        0      0        2 
  21  chr21_22703679     AOna    A    C        0      0        2 
  21  chr21_22703679     ASom    A    C        0      0        2 
  21  chr21_22703679     HCab    A    C        1      2        2 
  21  chr21_22703679     HPrz    A    C        1      2        2 
  21  chr21_22703679     ZBoe    A    C        0      0        2 
  21  chr21_22703679     ZGre    A    C        0      0        2 
  21  chr21_22703679     ZHar    A    C        0      0        2 
  21  chr21_22703679   Sample    A    C        1      2        2 
  21  chr21_22724641     AAsi    T    G        1      2        2 
  21  chr21_22724641     AKia    T    G        0      0        2 
  21  chr21_22724641     AOna    T    G        0      0        2 
  21  chr21_22724641     ASom    T    G        1      2        2 
  21  chr21_22724641     HCab    T    G        0      0        2 
  21  chr21_22724641     HPrz    T    G        0      0        2 
  21  chr21_22724641     ZBoe    T    G        0      0        2 
  21  chr21_22724641     ZGre    T    G        0      0        2 
  21  chr21_22724641     ZHar    T    G        0      0        2 
  21  chr21_22724641   Sample    T    G        0      0        2 
  21  chr21_22728571     AAsi    C    G        0      0        2 
  21  chr21_22728571     AKia    C    G        0      0        2 
  21  chr21_22728571     AOna    C    G        0      0        2 
  21  chr21_22728571     ASom    C    G        0      0        2 
  21  chr21_22728571     HCab    C    G        0      0        2 
  21  chr21_22728571     HPrz    C    G        0      0        2 
  21  chr21_22728571     ZBoe    C    G      0.5      1        2 
  21  chr21_22728571     ZGre    C    G        0      0        2 
  21  chr21_22728571     ZHar    C    G        0      0        2 
  21  chr21_22728571   Sample    C    G        0      0        2 
  21  chr21_22729071     AAsi    C    A        0      0        2 
  21  chr21_22729071     AKia    C    A        0      0        2 
  21  chr21_22729071     AOna    C    A        0      0        2 
  21  chr21_22729071     ASom    C    A        0      0        2 
  21  chr21_22729071     HCab    C    A        0      0        2 
  21  chr21_22729071     HPrz    C    A        0      0        2 
  21  chr21_22729071     ZBoe    C    A        0      0        2 
  21  chr21_22729071     ZGre    C    A        0      0        2 
  21  chr21_22729071     ZHar    C    A      0.5      1        2 
  21  chr21_22729071   Sample    C    A        0      0        2 
  21  chr21_22752748     AAsi    T    G        0      0        2 
  21  chr21_22752748     AKia    T    G        0      0        2 
  21  chr21_22752748     AOna    T    G        0      0        2 
  21  chr21_22752748     ASom    T    G        0      0        2 
  21  chr21_22752748     HCab    T    G        0      0        2 
  21  chr21_22752748     HPrz    T    G        0      0        2 
  21  chr21_22752748     ZBoe    T    G        0      0        2 
  21  chr21_22752748     ZGre    T    G        1      2        2 
  21  chr21_22752748     ZHar    T    G        0      0        2 
  21  chr21_22752748   Sample    T    G        0      0        2 
  21  chr21_22769646     AAsi    C    A        0      0        2 
  21  chr21_22769646     AKia    C    A        0      0        2 
  21  chr21_22769646     AOna    C    A        0      0        2 
  21  chr21_22769646     ASom    C    A        0      0        2 
  21  chr21_22769646     HCab    C    A        0      0        2 
  21  chr21_22769646     HPrz    C    A        0      0        2 
  21  chr21_22769646     ZBoe    C    A        1      2        2 
  21  chr21_22769646     ZGre    C    A        0      0        2 
  21  chr21_22769646     ZHar    C    A        0      0        2 
  21  chr21_22769646   Sample    C    A        0      0        2 
  21  chr21_22774862     AAsi    A    C        1      2        2 
  21  chr21_22774862     AKia    A    C        1      2        2 
  21  chr21_22774862     AOna    A    C        1      2        2 
  21  chr21_22774862     ASom    A    C        1      2        2 
  21  chr21_22774862     HCab    A    C        0      0        2 
  21  chr21_22774862     HPrz    A    C        0      0        2 
  21  chr21_22774862     ZBoe    A    C        0      0        2 
  21  chr21_22774862     ZGre    A    C        0      0        2 
  21  chr21_22774862     ZHar    A    C        0      0        2 
  21  chr21_22774862   Sample    A    C        0      0        2 
  21  chr21_22785334     AAsi    T    A        0      0        2 
  21  chr21_22785334     AKia    T    A        0      0        2 
  21  chr21_22785334     AOna    T    A        0      0        2 
  21  chr21_22785334     ASom    T    A        0      0        2 
  21  chr21_22785334     HCab    T    A        1      2        2 
  21  chr21_22785334     HPrz    T    A        1      2        2 
  21  chr21_22785334     ZBoe    T    A        0      0        2 
  21  chr21_22785334     ZGre    T    A        0      0        2 
  21  chr21_22785334     ZHar    T    A        0      0        2 
  21  chr21_22785334   Sample    T    A        1      2        2 
  21  chr21_22802786     AAsi    G    C        0      0        2 
  21  chr21_22802786     AKia    G    C        0      0        2 
  21  chr21_22802786     AOna    G    C        0      0        2 
  21  chr21_22802786     ASom    G    C        0      0        2 
  21  chr21_22802786     HCab    G    C        1      2        2 
  21  chr21_22802786     HPrz    G    C        1      2        2 
  21  chr21_22802786     ZBoe    G    C        0      0        2 
  21  chr21_22802786     ZGre    G    C        0      0        2 
  21  chr21_22802786     ZHar    G    C        0      0        2 
  21  chr21_22802786   Sample    G    C        1      2        2 
  21  chr21_22831187     AAsi    T    G        0      0        2 
  21  chr21_22831187     AKia    T    G        0      0        2 
  21  chr21_22831187     AOna    T    G        0      0        2 
  21  chr21_22831187     ASom    T    G        0      0        2 
  21  chr21_22831187     HCab    T    G        1      2        2 
  21  chr21_22831187     HPrz    T    G        1      2        2 
  21  chr21_22831187     ZBoe    T    G        0      0        2 
  21  chr21_22831187     ZGre    T    G        0      0        2 
  21  chr21_22831187     ZHar    T    G        0      0        2 
  21  chr21_22831187   Sample    T    G        1      2        2 
  21  chr21_22837656     AAsi    G    T        0      0        2 
  21  chr21_22837656     AKia    G    T        0      0        2 
  21  chr21_22837656     AOna    G    T        0      0        2 
  21  chr21_22837656     ASom    G    T      0.5      1        2 
  21  chr21_22837656     HCab    G    T        0      0        2 
  21  chr21_22837656     HPrz    G    T        0      0        2 
  21  chr21_22837656     ZBoe    G    T        0      0        2 
  21  chr21_22837656     ZGre    G    T        0      0        2 
  21  chr21_22837656     ZHar    G    T        0      0        2 
  21  chr21_22837656   Sample    G    T        0      0        2 
  21  chr21_22852728     AAsi    G    T        0      0        2 
  21  chr21_22852728     AKia    G    T      0.5      1        2 
  21  chr21_22852728     AOna    G    T        0      0        2 
  21  chr21_22852728     ASom    G    T        0      0        2 
  21  chr21_22852728     HCab    G    T        0      0        2 
  21  chr21_22852728     HPrz    G    T        0      0        2 
  21  chr21_22852728     ZBoe    G    T        0      0        2 
  21  chr21_22852728     ZGre    G    T        0      0        2 
  21  chr21_22852728     ZHar    G    T        0      0        2 
  21  chr21_22852728   Sample    G    T        0      0        2 
  21  chr21_22853357     AAsi    G    C        0      0        2 
  21  chr21_22853357     AKia    G    C        1      2        2 
  21  chr21_22853357     AOna    G    C        0      0        2 
  21  chr21_22853357     ASom    G    C        0      0        2 
  21  chr21_22853357     HCab    G    C        0      0        2 
  21  chr21_22853357     HPrz    G    C        0      0        2 
  21  chr21_22853357     ZBoe    G    C        0      0        2 
  21  chr21_22853357     ZGre    G    C        0      0        2 
  21  chr21_22853357     ZHar    G    C        0      0        2 
  21  chr21_22853357   Sample    G    C        0      0        2 
  21  chr21_22857979     AAsi    C    A        0      0        2 
  21  chr21_22857979     AKia    C    A        0      0        2 
  21  chr21_22857979     AOna    C    A        0      0        2 
  21  chr21_22857979     ASom    C    A        0      0        2 
  21  chr21_22857979     HCab    C    A        0      0        2 
  21  chr21_22857979     HPrz    C    A        0      0        2 
  21  chr21_22857979     ZBoe    C    A        0      0        2 
  21  chr21_22857979     ZGre    C    A        0      0        2 
  21  chr21_22857979     ZHar    C    A      0.5      1        2 
  21  chr21_22857979   Sample    C    A        0      0        2 
  21  chr21_22859110     AAsi    A    T        0      0        2 
  21  chr21_22859110     AKia    A    T        0      0        2 
  21  chr21_22859110     AOna    A    T        0      0        2 
  21  chr21_22859110     ASom    A    T        0      0        2 
  21  chr21_22859110     HCab    A    T        0      0        2 
  21  chr21_22859110     HPrz    A    T        0      0        2 
  21  chr21_22859110     ZBoe    A    T        1      2        2 
  21  chr21_22859110     ZGre    A    T        1      2        2 
  21  chr21_22859110     ZHar    A    T        1      2        2 
  21  chr21_22859110   Sample    A    T        0      0        2 
  21  chr21_22860058     AAsi    G    T        0      0        2 
  21  chr21_22860058     AKia    G    T        0      0        2 
  21  chr21_22860058     AOna    G    T        0      0        2 
  21  chr21_22860058     ASom    G    T        0      0        2 
  21  chr21_22860058     HCab    G    T        0      0        2 
  21  chr21_22860058     HPrz    G    T        0      0        2 
  21  chr21_22860058     ZBoe    G    T        0      0        2 
  21  chr21_22860058     ZGre    G    T        0      0        2 
  21  chr21_22860058     ZHar    G    T      0.5      1        2 
  21  chr21_22860058   Sample    G    T        0      0        2 
  21  chr21_22879034     AAsi    T    G      0.5      1        2 
  21  chr21_22879034     AKia    T    G        0      0        2 
  21  chr21_22879034     AOna    T    G        0      0        2 
  21  chr21_22879034     ASom    T    G        0      0        2 
  21  chr21_22879034     HCab    T    G        0      0        2 
  21  chr21_22879034     HPrz    T    G        0      0        2 
  21  chr21_22879034     ZBoe    T    G        0      0        2 
  21  chr21_22879034     ZGre    T    G        0      0        2 
  21  chr21_22879034     ZHar    T    G        0      0        2 
  21  chr21_22879034   Sample    T    G        0      0        2 
  21  chr21_22898757     AAsi    C    G        0      0        2 
  21  chr21_22898757     AKia    C    G        0      0        2 
  21  chr21_22898757     AOna    C    G        0      0        2 
  21  chr21_22898757     ASom    C    G        0      0        2 
  21  chr21_22898757     HCab    C    G        0      0        2 
  21  chr21_22898757     HPrz    C    G        0      0        2 
  21  chr21_22898757     ZBoe    C    G      0.5      1        2 
  21  chr21_22898757     ZGre    C    G        0      0        2 
  21  chr21_22898757     ZHar    C    G        0      0        2 
  21  chr21_22898757   Sample    C    G        0      0        2 
  21  chr21_22909776     AAsi    G    T        1      2        2 
  21  chr21_22909776     AKia    G    T        0      0        2 
  21  chr21_22909776     AOna    G    T        0      0        2 
  21  chr21_22909776     ASom    G    T        0      0        2 
  21  chr21_22909776     HCab    G    T        0      0        2 
  21  chr21_22909776     HPrz    G    T        0      0        2 
  21  chr21_22909776     ZBoe    G    T        0      0        2 
  21  chr21_22909776     ZGre    G    T        0      0        2 
  21  chr21_22909776     ZHar    G    T        0      0        2 
  21  chr21_22909776   Sample    G    T        0      0        2 
  21  chr21_22912835     AAsi    A    C        0      0        2 
  21  chr21_22912835     AKia    A    C        0      0        2 
  21  chr21_22912835     AOna    A    C      0.5      1        2 
  21  chr21_22912835     ASom    A    C        0      0        2 
  21  chr21_22912835     HCab    A    C        0      0        2 
  21  chr21_22912835     HPrz    A    C        0      0        2 
  21  chr21_22912835     ZBoe    A    C        0      0        2 
  21  chr21_22912835     ZGre    A    C        0      0        2 
  21  chr21_22912835     ZHar    A    C        0      0        2 
  21  chr21_22912835   Sample    A    C        0      0        2 
  21  chr21_22923682     AAsi    C    A        0      0        2 
  21  chr21_22923682     AKia    C    A        0      0        2 
  21  chr21_22923682     AOna    C    A        0      0        2 
  21  chr21_22923682     ASom    C    A        0      0        2 
  21  chr21_22923682     HCab    C    A        0      0        2 
  21  chr21_22923682     HPrz    C    A        0      0        2 
  21  chr21_22923682     ZBoe    C    A        0      0        2 
  21  chr21_22923682     ZGre    C    A        1      2        2 
  21  chr21_22923682     ZHar    C    A        0      0        2 
  21  chr21_22923682   Sample    C    A        0      0        2 
  21  chr21_22927867     AAsi    T    G      0.5      1        2 
  21  chr21_22927867     AKia    T    G        0      0        2 
  21  chr21_22927867     AOna    T    G        0      0        2 
  21  chr21_22927867     ASom    T    G        1      2        2 
  21  chr21_22927867     HCab    T    G        0      0        2 
  21  chr21_22927867     HPrz    T    G        0      0        2 
  21  chr21_22927867     ZBoe    T    G        0      0        2 
  21  chr21_22927867     ZGre    T    G        0      0        2 
  21  chr21_22927867     ZHar    T    G        0      0        2 
  21  chr21_22927867   Sample    T    G        0      0        2 
  21  chr21_22964818     AAsi    C    A        0      0        2 
  21  chr21_22964818     AKia    C    A        0      0        2 
  21  chr21_22964818     AOna    C    A        0      0        2 
  21  chr21_22964818     ASom    C    A        0      0        2 
  21  chr21_22964818     HCab    C    A        0      0        2 
  21  chr21_22964818     HPrz    C    A        0      0        2 
  21  chr21_22964818     ZBoe    C    A        0      0        2 
  21  chr21_22964818     ZGre    C    A        0      0        2 
  21  chr21_22964818     ZHar    C    A        1      2        2 
  21  chr21_22964818   Sample    C    A        0      0        2 
  21  chr21_22969163     AAsi    C    G        0      0        2 
  21  chr21_22969163     AKia    C    G        0      0        2 
  21  chr21_22969163     AOna    C    G        0      0        2 
  21  chr21_22969163     ASom    C    G        0      0        2 
  21  chr21_22969163     HCab    C    G        0      0        2 
  21  chr21_22969163     HPrz    C    G        0      0        2 
  21  chr21_22969163     ZBoe    C    G        1      2        2 
  21  chr21_22969163     ZGre    C    G        0      0        2 
  21  chr21_22969163     ZHar    C    G        0      0        2 
  21  chr21_22969163   Sample    C    G        0      0        2 
  21  chr21_22975750     AAsi    T    G        0      0        2 
  21  chr21_22975750     AKia    T    G        0      0        2 
  21  chr21_22975750     AOna    T    G        0      0        2 
  21  chr21_22975750     ASom    T    G        0      0        2 
  21  chr21_22975750     HCab    T    G      0.5      1        2 
  21  chr21_22975750     HPrz    T    G      0.5      1        2 
  21  chr21_22975750     ZBoe    T    G        0      0        2 
  21  chr21_22975750     ZGre    T    G        0      0        2 
  21  chr21_22975750     ZHar    T    G        0      0        2 
  21  chr21_22975750   Sample    T    G        0      0        2 
  21  chr21_22988621     AAsi    T    G        0      0        2 
  21  chr21_22988621     AKia    T    G        1      2        2 
  21  chr21_22988621     AOna    T    G      0.5      1        2 
  21  chr21_22988621     ASom    T    G        0      0        2 
  21  chr21_22988621     HCab    T    G        0      0        2 
  21  chr21_22988621     HPrz    T    G        0      0        2 
  21  chr21_22988621     ZBoe    T    G        0      0        2 
  21  chr21_22988621     ZGre    T    G        0      0        2 
  21  chr21_22988621     ZHar    T    G        0      0        2 
  21  chr21_22988621   Sample    T    G        0      0        2 
  21  chr21_22988651     AAsi    A    C        0      0        2 
  21  chr21_22988651     AKia    A    C        0      0        2 
  21  chr21_22988651     AOna    A    C        0      0        2 
  21  chr21_22988651     ASom    A    C        1      2        2 
  21  chr21_22988651     HCab    A    C        0      0        2 
  21  chr21_22988651     HPrz    A    C        0      0        2 
  21  chr21_22988651     ZBoe    A    C        0      0        2 
  21  chr21_22988651     ZGre    A    C        0      0        2 
  21  chr21_22988651     ZHar    A    C        0      0        2 
  21  chr21_22988651   Sample    A    C        0      0        2 
  21  chr21_23000175     AAsi    T    G        0      0        2 
  21  chr21_23000175     AKia    T    G        0      0        2 
  21  chr21_23000175     AOna    T    G        0      0        2 
  21  chr21_23000175     ASom    T    G        0      0        2 
  21  chr21_23000175     HCab    T    G        0      0        2 
  21  chr21_23000175     HPrz    T    G        0      0        2 
  21  chr21_23000175     ZBoe    T    G        0      0        2 
  21  chr21_23000175     ZGre    T    G        0      0        2 
  21  chr21_23000175     ZHar    T    G      0.5      1        2 
  21  chr21_23000175   Sample    T    G        0      0        2 
  21  chr21_23006755     AAsi    C    G        0      0        2 
  21  chr21_23006755     AKia    C    G        0      0        2 
  21  chr21_23006755     AOna    C    G        0      0        2 
  21  chr21_23006755     ASom    C    G        0      0        2 
  21  chr21_23006755     HCab    C    G        0      0        2 
  21  chr21_23006755     HPrz    C    G        0      0        2 
  21  chr21_23006755     ZBoe    C    G        0      0        2 
  21  chr21_23006755     ZGre    C    G        0      0        2 
  21  chr21_23006755     ZHar    C    G      0.5      1        2 
  21  chr21_23006755   Sample    C    G        0      0        2 
  21  chr21_23018440     AAsi    G    T        0      0        2 
  21  chr21_23018440     AKia    G    T        0      0        2 
  21  chr21_23018440     AOna    G    T        0      0        2 
  21  chr21_23018440     ASom    G    T        0      0        2 
  21  chr21_23018440     HCab    G    T        1      2        2 
  21  chr21_23018440     HPrz    G    T        1      2        2 
  21  chr21_23018440     ZBoe    G    T        0      0        2 
  21  chr21_23018440     ZGre    G    T        0      0        2 
  21  chr21_23018440     ZHar    G    T        0      0        2 
  21  chr21_23018440   Sample    G    T        1      2        2 
  21  chr21_23023252     AAsi    T    G        0      0        2 
  21  chr21_23023252     AKia    T    G        0      0        2 
  21  chr21_23023252     AOna    T    G        0      0        2 
  21  chr21_23023252     ASom    T    G        0      0        2 
  21  chr21_23023252     HCab    T    G        0      0        2 
  21  chr21_23023252     HPrz    T    G      0.5      1        2 
  21  chr21_23023252     ZBoe    T    G        0      0        2 
  21  chr21_23023252     ZGre    T    G        0      0        2 
  21  chr21_23023252     ZHar    T    G        0      0        2 
  21  chr21_23023252   Sample    T    G        0      0        2 
  21  chr21_23066355     AAsi    C    G        0      0        2 
  21  chr21_23066355     AKia    C    G        0      0        2 
  21  chr21_23066355     AOna    C    G        0      0        2 
  21  chr21_23066355     ASom    C    G        0      0        2 
  21  chr21_23066355     HCab    C    G        1      2        2 
  21  chr21_23066355     HPrz    C    G        1      2        2 
  21  chr21_23066355     ZBoe    C    G        0      0        2 
  21  chr21_23066355     ZGre    C    G        0      0        2 
  21  chr21_23066355     ZHar    C    G        0      0        2 
  21  chr21_23066355   Sample    C    G        1      2        2 
  21  chr21_23070470     AAsi    G    C        0      0        2 
  21  chr21_23070470     AKia    G    C        0      0        2 
  21  chr21_23070470     AOna    G    C        0      0        2 
  21  chr21_23070470     ASom    G    C        0      0        2 
  21  chr21_23070470     HCab    G    C        1      2        2 
  21  chr21_23070470     HPrz    G    C        1      2        2 
  21  chr21_23070470     ZBoe    G    C        0      0        2 
  21  chr21_23070470     ZGre    G    C        0      0        2 
  21  chr21_23070470     ZHar    G    C        0      0        2 
  21  chr21_23070470   Sample    G    C        1      2        2 
  21  chr21_23073364     AAsi    T    A        0      0        2 
  21  chr21_23073364     AKia    T    A        0      0        2 
  21  chr21_23073364     AOna    T    A        0      0        2 
  21  chr21_23073364     ASom    T    A        0      0        2 
  21  chr21_23073364     HCab    T    A        1      2        2 
  21  chr21_23073364     HPrz    T    A        1      2        2 
  21  chr21_23073364     ZBoe    T    A        0      0        2 
  21  chr21_23073364     ZGre    T    A        0      0        2 
  21  chr21_23073364     ZHar    T    A        0      0        2 
  21  chr21_23073364   Sample    T    A        1      2        2 
  21  chr21_23075219     AAsi    A    T        0      0        2 
  21  chr21_23075219     AKia    A    T        0      0        2 
  21  chr21_23075219     AOna    A    T        0      0        2 
  21  chr21_23075219     ASom    A    T        0      0        2 
  21  chr21_23075219     HCab    A    T        0      0        2 
  21  chr21_23075219     HPrz    A    T        0      0        2 
  21  chr21_23075219     ZBoe    A    T      0.5      1        2 
  21  chr21_23075219     ZGre    A    T        0      0        2 
  21  chr21_23075219     ZHar    A    T        0      0        2 
  21  chr21_23075219   Sample    A    T        0      0        2 
  21  chr21_23096641     AAsi    G    T        1      2        2 
  21  chr21_23096641     AKia    G    T        0      0        2 
  21  chr21_23096641     AOna    G    T        0      0        2 
  21  chr21_23096641     ASom    G    T        1      2        2 
  21  chr21_23096641     HCab    G    T        1      2        2 
  21  chr21_23096641     HPrz    G    T        1      2        2 
  21  chr21_23096641     ZBoe    G    T        0      0        2 
  21  chr21_23096641     ZGre    G    T        0      0        2 
  21  chr21_23096641     ZHar    G    T        0      0        2 
  21  chr21_23096641   Sample    G    T        1      2        2 
  21  chr21_23134027     AAsi    T    A      0.5      1        2 
  21  chr21_23134027     AKia    T    A        0      0        2 
  21  chr21_23134027     AOna    T    A        0      0        2 
  21  chr21_23134027     ASom    T    A        0      0        2 
  21  chr21_23134027     HCab    T    A        0      0        2 
  21  chr21_23134027     HPrz    T    A        0      0        2 
  21  chr21_23134027     ZBoe    T    A        0      0        2 
  21  chr21_23134027     ZGre    T    A        0      0        2 
  21  chr21_23134027     ZHar    T    A        0      0        2 
  21  chr21_23134027   Sample    T    A        0      0        2 
  21  chr21_23138137     AAsi    C    G        0      0        2 
  21  chr21_23138137     AKia    C    G        0      0        2 
  21  chr21_23138137     AOna    C    G        0      0        2 
  21  chr21_23138137     ASom    C    G        0      0        2 
  21  chr21_23138137     HCab    C    G        0      0        2 
  21  chr21_23138137     HPrz    C    G        0      0        2 
  21  chr21_23138137     ZBoe    C    G        0      0        2 
  21  chr21_23138137     ZGre    C    G        1      2        2 
  21  chr21_23138137     ZHar    C    G        0      0        2 
  21  chr21_23138137   Sample    C    G        0      0        2 
  21  chr21_23139796     AAsi    C    G        0      0        2 
  21  chr21_23139796     AKia    C    G        1      2        2 
  21  chr21_23139796     AOna    C    G        1      2        2 
  21  chr21_23139796     ASom    C    G        0      0        2 
  21  chr21_23139796     HCab    C    G        0      0        2 
  21  chr21_23139796     HPrz    C    G        0      0        2 
  21  chr21_23139796     ZBoe    C    G        0      0        2 
  21  chr21_23139796     ZGre    C    G        0      0        2 
  21  chr21_23139796     ZHar    C    G        0      0        2 
  21  chr21_23139796   Sample    C    G        0      0        2 
  21  chr21_23140324     AAsi    A    T        0      0        2 
  21  chr21_23140324     AKia    A    T        0      0        2 
  21  chr21_23140324     AOna    A    T        0      0        2 
  21  chr21_23140324     ASom    A    T        0      0        2 
  21  chr21_23140324     HCab    A    T        0      0        2 
  21  chr21_23140324     HPrz    A    T        0      0        2 
  21  chr21_23140324     ZBoe    A    T      0.5      1        2 
  21  chr21_23140324     ZGre    A    T        0      0        2 
  21  chr21_23140324     ZHar    A    T        0      0        2 
  21  chr21_23140324   Sample    A    T        0      0        2 
  21  chr21_23156741     AAsi    A    T        0      0        2 
  21  chr21_23156741     AKia    A    T        0      0        2 
  21  chr21_23156741     AOna    A    T        0      0        2 
  21  chr21_23156741     ASom    A    T        0      0        2 
  21  chr21_23156741     HCab    A    T        1      2        2 
  21  chr21_23156741     HPrz    A    T        1      2        2 
  21  chr21_23156741     ZBoe    A    T        0      0        2 
  21  chr21_23156741     ZGre    A    T        0      0        2 
  21  chr21_23156741     ZHar    A    T        0      0        2 
  21  chr21_23156741   Sample    A    T        1      2        2 
  21  chr21_23160749     AAsi    C    A        0      0        2 
  21  chr21_23160749     AKia    C    A        0      0        2 
  21  chr21_23160749     AOna    C    A        0      0        2 
  21  chr21_23160749     ASom    C    A        0      0        2 
  21  chr21_23160749     HCab    C    A        0      0        2 
  21  chr21_23160749     HPrz    C    A        0      0        2 
  21  chr21_23160749     ZBoe    C    A        0      0        2 
  21  chr21_23160749     ZGre    C    A        0      0        2 
  21  chr21_23160749     ZHar    C    A      0.5      1        2 
  21  chr21_23160749   Sample    C    A        0      0        2 
  21  chr21_23178825     AAsi    T    G        0      0        2 
  21  chr21_23178825     AKia    T    G        0      0        2 
  21  chr21_23178825     AOna    T    G        0      0        2 
  21  chr21_23178825     ASom    T    G        0      0        2 
  21  chr21_23178825     HCab    T    G        0      0        2 
  21  chr21_23178825     HPrz    T    G        0      0        2 
  21  chr21_23178825     ZBoe    T    G        0      0        2 
  21  chr21_23178825     ZGre    T    G        1      2        2 
  21  chr21_23178825     ZHar    T    G        0      0        2 
  21  chr21_23178825   Sample    T    G        0      0        2 
  21  chr21_23195698     AAsi    A    T        0      0        2 
  21  chr21_23195698     AKia    A    T        0      0        2 
  21  chr21_23195698     AOna    A    T        0      0        2 
  21  chr21_23195698     ASom    A    T        0      0        2 
  21  chr21_23195698     HCab    A    T        1      2        2 
  21  chr21_23195698     HPrz    A    T        1      2        2 
  21  chr21_23195698     ZBoe    A    T        0      0        2 
  21  chr21_23195698     ZGre    A    T        0      0        2 
  21  chr21_23195698     ZHar    A    T        0      0        2 
  21  chr21_23195698   Sample    A    T        1      2        2 
  21  chr21_23220441     AAsi    C    G        0      0        2 
  21  chr21_23220441     AKia    C    G        0      0        2 
  21  chr21_23220441     AOna    C    G        0      0        2 
  21  chr21_23220441     ASom    C    G        0      0        2 
  21  chr21_23220441     HCab    C    G        1      2        2 
  21  chr21_23220441     HPrz    C    G        1      2        2 
  21  chr21_23220441     ZBoe    C    G        0      0        2 
  21  chr21_23220441     ZGre    C    G        0      0        2 
  21  chr21_23220441     ZHar    C    G        0      0        2 
  21  chr21_23220441   Sample    C    G        1      2        2 
  21  chr21_23228945     AAsi    G    T        0      0        2 
  21  chr21_23228945     AKia    G    T        0      0        2 
  21  chr21_23228945     AOna    G    T        0      0        2 
  21  chr21_23228945     ASom    G    T        0      0        2 
  21  chr21_23228945     HCab    G    T        0      0        2 
  21  chr21_23228945     HPrz    G    T        0      0        2 
  21  chr21_23228945     ZBoe    G    T        0      0        2 
  21  chr21_23228945     ZGre    G    T        1      2        2 
  21  chr21_23228945     ZHar    G    T        0      0        2 
  21  chr21_23228945   Sample    G    T        0      0        2 
  21  chr21_23231864     AAsi    T    G        0      0        2 
  21  chr21_23231864     AKia    T    G        0      0        2 
  21  chr21_23231864     AOna    T    G        0      0        2 
  21  chr21_23231864     ASom    T    G        0      0        2 
  21  chr21_23231864     HCab    T    G        1      2        2 
  21  chr21_23231864     HPrz    T    G        1      2        2 
  21  chr21_23231864     ZBoe    T    G        0      0        2 
  21  chr21_23231864     ZGre    T    G        0      0        2 
  21  chr21_23231864     ZHar    T    G        0      0        2 
  21  chr21_23231864   Sample    T    G        1      2        2 
  21  chr21_23242647     AAsi    C    A        0      0        2 
  21  chr21_23242647     AKia    C    A        0      0        2 
  21  chr21_23242647     AOna    C    A        1      2        2 
  21  chr21_23242647     ASom    C    A        0      0        2 
  21  chr21_23242647     HCab    C    A        0      0        2 
  21  chr21_23242647     HPrz    C    A        0      0        2 
  21  chr21_23242647     ZBoe    C    A        0      0        2 
  21  chr21_23242647     ZGre    C    A        0      0        2 
  21  chr21_23242647     ZHar    C    A        0      0        2 
  21  chr21_23242647   Sample    C    A        0      0        2 
  21  chr21_23283850     AAsi    C    G        0      0        2 
  21  chr21_23283850     AKia    C    G        0      0        2 
  21  chr21_23283850     AOna    C    G        0      0        2 
  21  chr21_23283850     ASom    C    G        0      0        2 
  21  chr21_23283850     HCab    C    G        0      0        2 
  21  chr21_23283850     HPrz    C    G        0      0        2 
  21  chr21_23283850     ZBoe    C    G        0      0        2 
  21  chr21_23283850     ZGre    C    G        1      2        2 
  21  chr21_23283850     ZHar    C    G        0      0        2 
  21  chr21_23283850   Sample    C    G        0      0        2 
  21  chr21_23325327     AAsi    G    C        0      0        2 
  21  chr21_23325327     AKia    G    C        0      0        2 
  21  chr21_23325327     AOna    G    C        0      0        2 
  21  chr21_23325327     ASom    G    C        0      0        2 
  21  chr21_23325327     HCab    G    C        0      0        2 
  21  chr21_23325327     HPrz    G    C      0.5      1        2 
  21  chr21_23325327     ZBoe    G    C        0      0        2 
  21  chr21_23325327     ZGre    G    C        0      0        2 
  21  chr21_23325327     ZHar    G    C        0      0        2 
  21  chr21_23325327   Sample    G    C        0      0        2 
  21  chr21_23328100     AAsi    T    G        0      0        2 
  21  chr21_23328100     AKia    T    G        1      2        2 
  21  chr21_23328100     AOna    T    G        1      2        2 
  21  chr21_23328100     ASom    T    G        0      0        2 
  21  chr21_23328100     HCab    T    G        0      0        2 
  21  chr21_23328100     HPrz    T    G        0      0        2 
  21  chr21_23328100     ZBoe    T    G        0      0        2 
  21  chr21_23328100     ZGre    T    G        0      0        2 
  21  chr21_23328100     ZHar    T    G        0      0        2 
  21  chr21_23328100   Sample    T    G        0      0        2 
  21  chr21_23333975     AAsi    G    T        0      0        2 
  21  chr21_23333975     AKia    G    T        0      0        2 
  21  chr21_23333975     AOna    G    T        0      0        2 
  21  chr21_23333975     ASom    G    T        0      0        2 
  21  chr21_23333975     HCab    G    T        0      0        2 
  21  chr21_23333975     HPrz    G    T        0      0        2 
  21  chr21_23333975     ZBoe    G    T        0      0        2 
  21  chr21_23333975     ZGre    G    T        1      2        2 
  21  chr21_23333975     ZHar    G    T        0      0        2 
  21  chr21_23333975   Sample    G    T        0      0        2 
  21  chr21_23370858     AAsi    T    A        0      0        2 
  21  chr21_23370858     AKia    T    A        0      0        2 
  21  chr21_23370858     AOna    T    A        0      0        2 
  21  chr21_23370858     ASom    T    A        0      0        2 
  21  chr21_23370858     HCab    T    A        1      2        2 
  21  chr21_23370858     HPrz    T    A        1      2        2 
  21  chr21_23370858     ZBoe    T    A        0      0        2 
  21  chr21_23370858     ZGre    T    A        0      0        2 
  21  chr21_23370858     ZHar    T    A        0      0        2 
  21  chr21_23370858   Sample    T    A        1      2        2 
  21  chr21_23430753     AAsi    C    G        0      0        2 
  21  chr21_23430753     AKia    C    G        0      0        2 
  21  chr21_23430753     AOna    C    G        0      0        2 
  21  chr21_23430753     ASom    C    G      0.5      1        2 
  21  chr21_23430753     HCab    C    G        0      0        2 
  21  chr21_23430753     HPrz    C    G        0      0        2 
  21  chr21_23430753     ZBoe    C    G        0      0        2 
  21  chr21_23430753     ZGre    C    G        0      0        2 
  21  chr21_23430753     ZHar    C    G        0      0        2 
  21  chr21_23430753   Sample    C    G        0      0        2 
  21  chr21_23466169     AAsi    T    G        0      0        2 
  21  chr21_23466169     AKia    T    G        0      0        2 
  21  chr21_23466169     AOna    T    G        0      0        2 
  21  chr21_23466169     ASom    T    G        0      0        2 
  21  chr21_23466169     HCab    T    G        0      0        2 
  21  chr21_23466169     HPrz    T    G        0      0        2 
  21  chr21_23466169     ZBoe    T    G        0      0        2 
  21  chr21_23466169     ZGre    T    G        1      2        2 
  21  chr21_23466169     ZHar    T    G        0      0        2 
  21  chr21_23466169   Sample    T    G        0      0        2 
  21  chr21_23501026     AAsi    A    C        0      0        2 
  21  chr21_23501026     AKia    A    C        0      0        2 
  21  chr21_23501026     AOna    A    C        0      0        2 
  21  chr21_23501026     ASom    A    C        0      0        2 
  21  chr21_23501026     HCab    A    C        1      2        2 
  21  chr21_23501026     HPrz    A    C        1      2        2 
  21  chr21_23501026     ZBoe    A    C        0      0        2 
  21  chr21_23501026     ZGre    A    C        0      0        2 
  21  chr21_23501026     ZHar    A    C        0      0        2 
  21  chr21_23501026   Sample    A    C        1      2        2 
  21  chr21_23505670     AAsi    A    C        0      0        2 
  21  chr21_23505670     AKia    A    C        0      0        2 
  21  chr21_23505670     AOna    A    C        0      0        2 
  21  chr21_23505670     ASom    A    C        0      0        2 
  21  chr21_23505670     HCab    A    C        1      2        2 
  21  chr21_23505670     HPrz    A    C        1      2        2 
  21  chr21_23505670     ZBoe    A    C        0      0        2 
  21  chr21_23505670     ZGre    A    C        0      0        2 
  21  chr21_23505670     ZHar    A    C        0      0        2 
  21  chr21_23505670   Sample    A    C        1      2        2 
  21  chr21_23506294     AAsi    A    C        1      2        2 
  21  chr21_23506294     AKia    A    C        0      0        2 
  21  chr21_23506294     AOna    A    C        0      0        2 
  21  chr21_23506294     ASom    A    C        0      0        2 
  21  chr21_23506294     HCab    A    C        0      0        2 
  21  chr21_23506294     HPrz    A    C        0      0        2 
  21  chr21_23506294     ZBoe    A    C        0      0        2 
  21  chr21_23506294     ZGre    A    C        0      0        2 
  21  chr21_23506294     ZHar    A    C        0      0        2 
  21  chr21_23506294   Sample    A    C        0      0        2 
  21  chr21_23510549     AAsi    C    G        0      0        2 
  21  chr21_23510549     AKia    C    G        0      0        2 
  21  chr21_23510549     AOna    C    G        0      0        2 
  21  chr21_23510549     ASom    C    G        0      0        2 
  21  chr21_23510549     HCab    C    G        1      2        2 
  21  chr21_23510549     HPrz    C    G        1      2        2 
  21  chr21_23510549     ZBoe    C    G        0      0        2 
  21  chr21_23510549     ZGre    C    G        0      0        2 
  21  chr21_23510549     ZHar    C    G        0      0        2 
  21  chr21_23510549   Sample    C    G        1      2        2 
  21  chr21_23531043     AAsi    A    T        0      0        2 
  21  chr21_23531043     AKia    A    T        0      0        2 
  21  chr21_23531043     AOna    A    T        0      0        2 
  21  chr21_23531043     ASom    A    T        0      0        2 
  21  chr21_23531043     HCab    A    T        1      2        2 
  21  chr21_23531043     HPrz    A    T        1      2        2 
  21  chr21_23531043     ZBoe    A    T        0      0        2 
  21  chr21_23531043     ZGre    A    T        0      0        2 
  21  chr21_23531043     ZHar    A    T        0      0        2 
  21  chr21_23531043   Sample    A    T        1      2        2 
  21  chr21_23542155     AAsi    G    C        0      0        2 
  21  chr21_23542155     AKia    G    C        0      0        2 
  21  chr21_23542155     AOna    G    C        0      0        2 
  21  chr21_23542155     ASom    G    C        0      0        2 
  21  chr21_23542155     HCab    G    C        0      0        2 
  21  chr21_23542155     HPrz    G    C        0      0        2 
  21  chr21_23542155     ZBoe    G    C        0      0        2 
  21  chr21_23542155     ZGre    G    C        1      2        2 
  21  chr21_23542155     ZHar    G    C        0      0        2 
  21  chr21_23542155   Sample    G    C        0      0        2 
  21  chr21_23545352     AAsi    C    G        0      0        2 
  21  chr21_23545352     AKia    C    G        0      0        2 
  21  chr21_23545352     AOna    C    G        0      0        2 
  21  chr21_23545352     ASom    C    G        0      0        2 
  21  chr21_23545352     HCab    C    G        0      0        2 
  21  chr21_23545352     HPrz    C    G        0      0        2 
  21  chr21_23545352     ZBoe    C    G        0      0        2 
  21  chr21_23545352     ZGre    C    G      0.5      1        2 
  21  chr21_23545352     ZHar    C    G        0      0        2 
  21  chr21_23545352   Sample    C    G        0      0        2 
  21  chr21_23554592     AAsi    T    A        0      0        2 
  21  chr21_23554592     AKia    T    A        0      0        2 
  21  chr21_23554592     AOna    T    A      0.5      1        2 
  21  chr21_23554592     ASom    T    A        0      0        2 
  21  chr21_23554592     HCab    T    A        0      0        2 
  21  chr21_23554592     HPrz    T    A        0      0        2 
  21  chr21_23554592     ZBoe    T    A        0      0        2 
  21  chr21_23554592     ZGre    T    A        0      0        2 
  21  chr21_23554592     ZHar    T    A        0      0        2 
  21  chr21_23554592   Sample    T    A        0      0        2 
  21  chr21_23593586     AAsi    C    G        1      2        2 
  21  chr21_23593586     AKia    C    G        1      2        2 
  21  chr21_23593586     AOna    C    G        1      2        2 
  21  chr21_23593586     ASom    C    G        1      2        2 
  21  chr21_23593586     HCab    C    G        0      0        2 
  21  chr21_23593586     HPrz    C    G        0      0        2 
  21  chr21_23593586     ZBoe    C    G        0      0        2 
  21  chr21_23593586     ZGre    C    G        0      0        2 
  21  chr21_23593586     ZHar    C    G        0      0        2 
  21  chr21_23593586   Sample    C    G        0      0        2 
  21  chr21_23632226     AAsi    G    T        0      0        2 
  21  chr21_23632226     AKia    G    T        0      0        2 
  21  chr21_23632226     AOna    G    T        0      0        2 
  21  chr21_23632226     ASom    G    T        0      0        2 
  21  chr21_23632226     HCab    G    T        0      0        2 
  21  chr21_23632226     HPrz    G    T        0      0        2 
  21  chr21_23632226     ZBoe    G    T        0      0        2 
  21  chr21_23632226     ZGre    G    T        0      0        2 
  21  chr21_23632226     ZHar    G    T      0.5      1        2 
  21  chr21_23632226   Sample    G    T        0      0        2 
  21  chr21_23655895     AAsi    T    G        0      0        2 
  21  chr21_23655895     AKia    T    G        1      2        2 
  21  chr21_23655895     AOna    T    G        1      2        2 
  21  chr21_23655895     ASom    T    G        0      0        2 
  21  chr21_23655895     HCab    T    G        0      0        2 
  21  chr21_23655895     HPrz    T    G        0      0        2 
  21  chr21_23655895     ZBoe    T    G        0      0        2 
  21  chr21_23655895     ZGre    T    G        0      0        2 
  21  chr21_23655895     ZHar    T    G        0      0        2 
  21  chr21_23655895   Sample    T    G        0      0        2 
  21  chr21_23689051     AAsi    C    A        0      0        2 
  21  chr21_23689051     AKia    C    A        0      0        2 
  21  chr21_23689051     AOna    C    A        0      0        2 
  21  chr21_23689051     ASom    C    A        0      0        2 
  21  chr21_23689051     HCab    C    A        1      2        2 
  21  chr21_23689051     HPrz    C    A        1      2        2 
  21  chr21_23689051     ZBoe    C    A        0      0        2 
  21  chr21_23689051     ZGre    C    A        0      0        2 
  21  chr21_23689051     ZHar    C    A        0      0        2 
  21  chr21_23689051   Sample    C    A        1      2        2 
  21  chr21_23708479     AAsi    T    G        0      0        2 
  21  chr21_23708479     AKia    T    G        0      0        2 
  21  chr21_23708479     AOna    T    G        0      0        2 
  21  chr21_23708479     ASom    T    G        0      0        2 
  21  chr21_23708479     HCab    T    G        1      2        2 
  21  chr21_23708479     HPrz    T    G        1      2        2 
  21  chr21_23708479     ZBoe    T    G        0      0        2 
  21  chr21_23708479     ZGre    T    G        0      0        2 
  21  chr21_23708479     ZHar    T    G        0      0        2 
  21  chr21_23708479   Sample    T    G        1      2        2 
  21  chr21_23710729     AAsi    T    G        0      0        2 
  21  chr21_23710729     AKia    T    G        0      0        2 
  21  chr21_23710729     AOna    T    G        0      0        2 
  21  chr21_23710729     ASom    T    G      0.5      1        2 
  21  chr21_23710729     HCab    T    G        0      0        2 
  21  chr21_23710729     HPrz    T    G        0      0        2 
  21  chr21_23710729     ZBoe    T    G        0      0        2 
  21  chr21_23710729     ZGre    T    G        0      0        2 
  21  chr21_23710729     ZHar    T    G        0      0        2 
  21  chr21_23710729   Sample    T    G        0      0        2 
  21  chr21_23722234     AAsi    T    G        0      0        2 
  21  chr21_23722234     AKia    T    G        0      0        2 
  21  chr21_23722234     AOna    T    G        0      0        2 
  21  chr21_23722234     ASom    T    G        0      0        2 
  21  chr21_23722234     HCab    T    G        0      0        2 
  21  chr21_23722234     HPrz    T    G        0      0        2 
  21  chr21_23722234     ZBoe    T    G        0      0        2 
  21  chr21_23722234     ZGre    T    G        1      2        2 
  21  chr21_23722234     ZHar    T    G        0      0        2 
  21  chr21_23722234   Sample    T    G        0      0        2 
  21  chr21_23723508     AAsi    G    T        0      0        2 
  21  chr21_23723508     AKia    G    T        0      0        2 
  21  chr21_23723508     AOna    G    T        0      0        2 
  21  chr21_23723508     ASom    G    T      0.5      1        2 
  21  chr21_23723508     HCab    G    T        0      0        2 
  21  chr21_23723508     HPrz    G    T        0      0        2 
  21  chr21_23723508     ZBoe    G    T        0      0        2 
  21  chr21_23723508     ZGre    G    T        0      0        2 
  21  chr21_23723508     ZHar    G    T        0      0        2 
  21  chr21_23723508   Sample    G    T        0      0        2 
  21  chr21_23758317     AAsi    G    C        0      0        2 
  21  chr21_23758317     AKia    G    C        0      0        2 
  21  chr21_23758317     AOna    G    C        0      0        2 
  21  chr21_23758317     ASom    G    C        0      0        2 
  21  chr21_23758317     HCab    G    C      0.5      1        2 
  21  chr21_23758317     HPrz    G    C        0      0        2 
  21  chr21_23758317     ZBoe    G    C        0      0        2 
  21  chr21_23758317     ZGre    G    C        0      0        2 
  21  chr21_23758317     ZHar    G    C        0      0        2 
  21  chr21_23758317   Sample    G    C        0      0        2 
  21  chr21_23773375     AAsi    G    C        0      0        2 
  21  chr21_23773375     AKia    G    C        0      0        2 
  21  chr21_23773375     AOna    G    C        0      0        2 
  21  chr21_23773375     ASom    G    C        0      0        2 
  21  chr21_23773375     HCab    G    C        0      0        2 
  21  chr21_23773375     HPrz    G    C      0.5      1        2 
  21  chr21_23773375     ZBoe    G    C        0      0        2 
  21  chr21_23773375     ZGre    G    C        0      0        2 
  21  chr21_23773375     ZHar    G    C        0      0        2 
  21  chr21_23773375   Sample    G    C        0      0        2 
  21  chr21_23781031     AAsi    A    T        0      0        2 
  21  chr21_23781031     AKia    A    T        0      0        2 
  21  chr21_23781031     AOna    A    T        0      0        2 
  21  chr21_23781031     ASom    A    T        0      0        2 
  21  chr21_23781031     HCab    A    T        1      2        2 
  21  chr21_23781031     HPrz    A    T        1      2        2 
  21  chr21_23781031     ZBoe    A    T        0      0        2 
  21  chr21_23781031     ZGre    A    T        0      0        2 
  21  chr21_23781031     ZHar    A    T        0      0        2 
  21  chr21_23781031   Sample    A    T        1      2        2 
  21  chr21_23806819     AAsi    A    C        0      0        2 
  21  chr21_23806819     AKia    A    C        0      0        2 
  21  chr21_23806819     AOna    A    C        0      0        2 
  21  chr21_23806819     ASom    A    C        0      0        2 
  21  chr21_23806819     HCab    A    C      0.5      1        2 
  21  chr21_23806819     HPrz    A    C        0      0        2 
  21  chr21_23806819     ZBoe    A    C        0      0        2 
  21  chr21_23806819     ZGre    A    C        0      0        2 
  21  chr21_23806819     ZHar    A    C        0      0        2 
  21  chr21_23806819   Sample    A    C        0      0        2 
  21  chr21_23885270     AAsi    G    C        0      0        2 
  21  chr21_23885270     AKia    G    C        0      0        2 
  21  chr21_23885270     AOna    G    C        0      0        2 
  21  chr21_23885270     ASom    G    C        0      0        2 
  21  chr21_23885270     HCab    G    C        1      2        2 
  21  chr21_23885270     HPrz    G    C        1      2        2 
  21  chr21_23885270     ZBoe    G    C        0      0        2 
  21  chr21_23885270     ZGre    G    C        0      0        2 
  21  chr21_23885270     ZHar    G    C        0      0        2 
  21  chr21_23885270   Sample    G    C        1      2        2 
  21  chr21_23886625     AAsi    G    C        0      0        2 
  21  chr21_23886625     AKia    G    C        0      0        2 
  21  chr21_23886625     AOna    G    C        0      0        2 
  21  chr21_23886625     ASom    G    C        0      0        2 
  21  chr21_23886625     HCab    G    C        1      2        2 
  21  chr21_23886625     HPrz    G    C        1      2        2 
  21  chr21_23886625     ZBoe    G    C        0      0        2 
  21  chr21_23886625     ZGre    G    C        0      0        2 
  21  chr21_23886625     ZHar    G    C        0      0        2 
  21  chr21_23886625   Sample    G    C        1      2        2 
  21  chr21_23920295     AAsi    G    C        0      0        2 
  21  chr21_23920295     AKia    G    C        0      0        2 
  21  chr21_23920295     AOna    G    C        0      0        2 
  21  chr21_23920295     ASom    G    C        0      0        2 
  21  chr21_23920295     HCab    G    C        0      0        2 
  21  chr21_23920295     HPrz    G    C        0      0        2 
  21  chr21_23920295     ZBoe    G    C        1      2        2 
  21  chr21_23920295     ZGre    G    C        0      0        2 
  21  chr21_23920295     ZHar    G    C        0      0        2 
  21  chr21_23920295   Sample    G    C        0      0        2 
  21  chr21_23927169     AAsi    G    T        0      0        2 
  21  chr21_23927169     AKia    G    T        0      0        2 
  21  chr21_23927169     AOna    G    T        0      0        2 
  21  chr21_23927169     ASom    G    T        0      0        2 
  21  chr21_23927169     HCab    G    T        1      2        2 
  21  chr21_23927169     HPrz    G    T        1      2        2 
  21  chr21_23927169     ZBoe    G    T        0      0        2 
  21  chr21_23927169     ZGre    G    T        0      0        2 
  21  chr21_23927169     ZHar    G    T        0      0        2 
  21  chr21_23927169   Sample    G    T        1      2        2 
  21  chr21_23928774     AAsi    T    G        0      0        2 
  21  chr21_23928774     AKia    T    G        0      0        2 
  21  chr21_23928774     AOna    T    G        0      0        2 
  21  chr21_23928774     ASom    T    G        0      0        2 
  21  chr21_23928774     HCab    T    G        0      0        2 
  21  chr21_23928774     HPrz    T    G        0      0        2 
  21  chr21_23928774     ZBoe    T    G        0      0        2 
  21  chr21_23928774     ZGre    T    G        1      2        2 
  21  chr21_23928774     ZHar    T    G        0      0        2 
  21  chr21_23928774   Sample    T    G        0      0        2 
  21  chr21_23933068     AAsi    T    G        0      0        2 
  21  chr21_23933068     AKia    T    G        0      0        2 
  21  chr21_23933068     AOna    T    G        1      2        2 
  21  chr21_23933068     ASom    T    G        0      0        2 
  21  chr21_23933068     HCab    T    G        0      0        2 
  21  chr21_23933068     HPrz    T    G        0      0        2 
  21  chr21_23933068     ZBoe    T    G        0      0        2 
  21  chr21_23933068     ZGre    T    G        0      0        2 
  21  chr21_23933068     ZHar    T    G        0      0        2 
  21  chr21_23933068   Sample    T    G        0      0        2 
  21  chr21_23939597     AAsi    G    C        0      0        2 
  21  chr21_23939597     AKia    G    C        0      0        2 
  21  chr21_23939597     AOna    G    C        0      0        2 
  21  chr21_23939597     ASom    G    C        0      0        2 
  21  chr21_23939597     HCab    G    C        1      2        2 
  21  chr21_23939597     HPrz    G    C        1      2        2 
  21  chr21_23939597     ZBoe    G    C        0      0        2 
  21  chr21_23939597     ZGre    G    C        0      0        2 
  21  chr21_23939597     ZHar    G    C        0      0        2 
  21  chr21_23939597   Sample    G    C        1      2        2 
  21  chr21_23964043     AAsi    G    C        0      0        2 
  21  chr21_23964043     AKia    G    C        0      0        2 
  21  chr21_23964043     AOna    G    C        0      0        2 
  21  chr21_23964043     ASom    G    C        1      2        2 
  21  chr21_23964043     HCab    G    C        0      0        2 
  21  chr21_23964043     HPrz    G    C        0      0        2 
  21  chr21_23964043     ZBoe    G    C        0      0        2 
  21  chr21_23964043     ZGre    G    C        0      0        2 
  21  chr21_23964043     ZHar    G    C        0      0        2 
  21  chr21_23964043   Sample    G    C        0      0        2 
  21  chr21_23965958     AAsi    G    C        0      0        2 
  21  chr21_23965958     AKia    G    C      0.5      1        2 
  21  chr21_23965958     AOna    G    C        0      0        2 
  21  chr21_23965958     ASom    G    C        0      0        2 
  21  chr21_23965958     HCab    G    C        0      0        2 
  21  chr21_23965958     HPrz    G    C        0      0        2 
  21  chr21_23965958     ZBoe    G    C        0      0        2 
  21  chr21_23965958     ZGre    G    C        0      0        2 
  21  chr21_23965958     ZHar    G    C        0      0        2 
  21  chr21_23965958   Sample    G    C        0      0        2 
  21  chr21_23978410     AAsi    T    A        1      2        2 
  21  chr21_23978410     AKia    T    A        0      0        2 
  21  chr21_23978410     AOna    T    A        0      0        2 
  21  chr21_23978410     ASom    T    A      0.5      1        2 
  21  chr21_23978410     HCab    T    A        0      0        2 
  21  chr21_23978410     HPrz    T    A        0      0        2 
  21  chr21_23978410     ZBoe    T    A        0      0        2 
  21  chr21_23978410     ZGre    T    A        0      0        2 
  21  chr21_23978410     ZHar    T    A        0      0        2 
  21  chr21_23978410   Sample    T    A        0      0        2 
  21  chr21_23998720     AAsi    C    A        0      0        2 
  21  chr21_23998720     AKia    C    A      0.5      1        2 
  21  chr21_23998720     AOna    C    A        0      0        2 
  21  chr21_23998720     ASom    C    A        0      0        2 
  21  chr21_23998720     HCab    C    A        0      0        2 
  21  chr21_23998720     HPrz    C    A        0      0        2 
  21  chr21_23998720     ZBoe    C    A        0      0        2 
  21  chr21_23998720     ZGre    C    A        0      0        2 
  21  chr21_23998720     ZHar    C    A        0      0        2 
  21  chr21_23998720   Sample    C    A        0      0        2 
  21  chr21_24016983     AAsi    C    G        0      0        2 
  21  chr21_24016983     AKia    C    G        0      0        2 
  21  chr21_24016983     AOna    C    G        0      0        2 
  21  chr21_24016983     ASom    C    G        0      0        2 
  21  chr21_24016983     HCab    C    G        1      2        2 
  21  chr21_24016983     HPrz    C    G        1      2        2 
  21  chr21_24016983     ZBoe    C    G        0      0        2 
  21  chr21_24016983     ZGre    C    G        0      0        2 
  21  chr21_24016983     ZHar    C    G        0      0        2 
  21  chr21_24016983   Sample    C    G        1      2        2 
  21  chr21_24028507     AAsi    G    C        0      0        2 
  21  chr21_24028507     AKia    G    C        0      0        2 
  21  chr21_24028507     AOna    G    C      0.5      1        2 
  21  chr21_24028507     ASom    G    C        0      0        2 
  21  chr21_24028507     HCab    G    C        0      0        2 
  21  chr21_24028507     HPrz    G    C        0      0        2 
  21  chr21_24028507     ZBoe    G    C        0      0        2 
  21  chr21_24028507     ZGre    G    C        0      0        2 
  21  chr21_24028507     ZHar    G    C        0      0        2 
  21  chr21_24028507   Sample    G    C        0      0        2 
  21  chr21_24057314     AAsi    T    G        0      0        2 
  21  chr21_24057314     AKia    T    G        0      0        2 
  21  chr21_24057314     AOna    T    G        0      0        2 
  21  chr21_24057314     ASom    T    G        0      0        2 
  21  chr21_24057314     HCab    T    G      0.5      1        2 
  21  chr21_24057314     HPrz    T    G        0      0        2 
  21  chr21_24057314     ZBoe    T    G        0      0        2 
  21  chr21_24057314     ZGre    T    G        0      0        2 
  21  chr21_24057314     ZHar    T    G        0      0        2 
  21  chr21_24057314   Sample    T    G        0      0        2 
  21  chr21_24071502     AAsi    A    C        0      0        2 
  21  chr21_24071502     AKia    A    C        0      0        2 
  21  chr21_24071502     AOna    A    C        0      0        2 
  21  chr21_24071502     ASom    A    C        0      0        2 
  21  chr21_24071502     HCab    A    C        1      2        2 
  21  chr21_24071502     HPrz    A    C        1      2        2 
  21  chr21_24071502     ZBoe    A    C        0      0        2 
  21  chr21_24071502     ZGre    A    C        0      0        2 
  21  chr21_24071502     ZHar    A    C        0      0        2 
  21  chr21_24071502   Sample    A    C        1      2        2 
  21  chr21_24090856     AAsi    T    A        0      0        2 
  21  chr21_24090856     AKia    T    A        0      0        2 
  21  chr21_24090856     AOna    T    A        0      0        2 
  21  chr21_24090856     ASom    T    A        1      2        2 
  21  chr21_24090856     HCab    T    A        0      0        2 
  21  chr21_24090856     HPrz    T    A        0      0        2 
  21  chr21_24090856     ZBoe    T    A        0      0        2 
  21  chr21_24090856     ZGre    T    A        0      0        2 
  21  chr21_24090856     ZHar    T    A        0      0        2 
  21  chr21_24090856   Sample    T    A        0      0        2 
  21  chr21_24097794     AAsi    C    A        0      0        2 
  21  chr21_24097794     AKia    C    A        0      0        2 
  21  chr21_24097794     AOna    C    A        0      0        2 
  21  chr21_24097794     ASom    C    A        0      0        2 
  21  chr21_24097794     HCab    C    A      0.5      1        2 
  21  chr21_24097794     HPrz    C    A        0      0        2 
  21  chr21_24097794     ZBoe    C    A        0      0        2 
  21  chr21_24097794     ZGre    C    A        0      0        2 
  21  chr21_24097794     ZHar    C    A        0      0        2 
  21  chr21_24097794   Sample    C    A        0      0        2 
  21  chr21_24167348     AAsi    A    T        0      0        2 
  21  chr21_24167348     AKia    A    T        0      0        2 
  21  chr21_24167348     AOna    A    T        0      0        2 
  21  chr21_24167348     ASom    A    T        0      0        2 
  21  chr21_24167348     HCab    A    T        0      0        2 
  21  chr21_24167348     HPrz    A    T        0      0        2 
  21  chr21_24167348     ZBoe    A    T        1      2        2 
  21  chr21_24167348     ZGre    A    T        1      2        2 
  21  chr21_24167348     ZHar    A    T        0      0        2 
  21  chr21_24167348   Sample    A    T        0      0        2 
  21  chr21_24212049     AAsi    T    A        0      0        2 
  21  chr21_24212049     AKia    T    A        0      0        2 
  21  chr21_24212049     AOna    T    A        0      0        2 
  21  chr21_24212049     ASom    T    A        0      0        2 
  21  chr21_24212049     HCab    T    A        0      0        2 
  21  chr21_24212049     HPrz    T    A        0      0        2 
  21  chr21_24212049     ZBoe    T    A        0      0        2 
  21  chr21_24212049     ZGre    T    A        0      0        2 
  21  chr21_24212049     ZHar    T    A      0.5      1        2 
  21  chr21_24212049   Sample    T    A        0      0        2 
  21  chr21_24246119     AAsi    C    A        1      2        2 
  21  chr21_24246119     AKia    C    A        0      0        2 
  21  chr21_24246119     AOna    C    A        0      0        2 
  21  chr21_24246119     ASom    C    A        1      2        2 
  21  chr21_24246119     HCab    C    A        0      0        2 
  21  chr21_24246119     HPrz    C    A        0      0        2 
  21  chr21_24246119     ZBoe    C    A        0      0        2 
  21  chr21_24246119     ZGre    C    A        0      0        2 
  21  chr21_24246119     ZHar    C    A        0      0        2 
  21  chr21_24246119   Sample    C    A        0      0        2 
  21  chr21_24247879     AAsi    G    T        0      0        2 
  21  chr21_24247879     AKia    G    T        0      0        2 
  21  chr21_24247879     AOna    G    T        0      0        2 
  21  chr21_24247879     ASom    G    T        0      0        2 
  21  chr21_24247879     HCab    G    T        1      2        2 
  21  chr21_24247879     HPrz    G    T        1      2        2 
  21  chr21_24247879     ZBoe    G    T        0      0        2 
  21  chr21_24247879     ZGre    G    T        0      0        2 
  21  chr21_24247879     ZHar    G    T        0      0        2 
  21  chr21_24247879   Sample    G    T        1      2        2 
  21  chr21_24262461     AAsi    A    C        0      0        2 
  21  chr21_24262461     AKia    A    C        0      0        2 
  21  chr21_24262461     AOna    A    C        0      0        2 
  21  chr21_24262461     ASom    A    C        0      0        2 
  21  chr21_24262461     HCab    A    C        1      2        2 
  21  chr21_24262461     HPrz    A    C        1      2        2 
  21  chr21_24262461     ZBoe    A    C        0      0        2 
  21  chr21_24262461     ZGre    A    C        0      0        2 
  21  chr21_24262461     ZHar    A    C        0      0        2 
  21  chr21_24262461   Sample    A    C        1      2        2 
  21  chr21_24268577     AAsi    G    T        0      0        2 
  21  chr21_24268577     AKia    G    T        0      0        2 
  21  chr21_24268577     AOna    G    T        0      0        2 
  21  chr21_24268577     ASom    G    T        0      0        2 
  21  chr21_24268577     HCab    G    T        0      0        2 
  21  chr21_24268577     HPrz    G    T        0      0        2 
  21  chr21_24268577     ZBoe    G    T      0.5      1        2 
  21  chr21_24268577     ZGre    G    T        0      0        2 
  21  chr21_24268577     ZHar    G    T        0      0        2 
  21  chr21_24268577   Sample    G    T        0      0        2 
  21  chr21_24285676     AAsi    G    C        0      0        2 
  21  chr21_24285676     AKia    G    C        0      0        2 
  21  chr21_24285676     AOna    G    C        0      0        2 
  21  chr21_24285676     ASom    G    C        0      0        2 
  21  chr21_24285676     HCab    G    C      0.5      1        2 
  21  chr21_24285676     HPrz    G    C      0.5      1        2 
  21  chr21_24285676     ZBoe    G    C        0      0        2 
  21  chr21_24285676     ZGre    G    C        0      0        2 
  21  chr21_24285676     ZHar    G    C        0      0        2 
  21  chr21_24285676   Sample    G    C        0      0        2 
  21  chr21_24341191     AAsi    A    T        0      0        2 
  21  chr21_24341191     AKia    A    T        0      0        2 
  21  chr21_24341191     AOna    A    T        0      0        2 
  21  chr21_24341191     ASom    A    T        0      0        2 
  21  chr21_24341191     HCab    A    T        1      2        2 
  21  chr21_24341191     HPrz    A    T        1      2        2 
  21  chr21_24341191     ZBoe    A    T        0      0        2 
  21  chr21_24341191     ZGre    A    T        0      0        2 
  21  chr21_24341191     ZHar    A    T        0      0        2 
  21  chr21_24341191   Sample    A    T        1      2        2 
  21  chr21_24377280     AAsi    C    A        0      0        2 
  21  chr21_24377280     AKia    C    A        0      0        2 
  21  chr21_24377280     AOna    C    A        0      0        2 
  21  chr21_24377280     ASom    C    A        0      0        2 
  21  chr21_24377280     HCab    C    A        0      0        2 
  21  chr21_24377280     HPrz    C    A        0      0        2 
  21  chr21_24377280     ZBoe    C    A      0.5      1        2 
  21  chr21_24377280     ZGre    C    A        0      0        2 
  21  chr21_24377280     ZHar    C    A        0      0        2 
  21  chr21_24377280   Sample    C    A        0      0        2 
  21  chr21_24380299     AAsi    A    C        0      0        2 
  21  chr21_24380299     AKia    A    C        0      0        2 
  21  chr21_24380299     AOna    A    C        0      0        2 
  21  chr21_24380299     ASom    A    C        0      0        2 
  21  chr21_24380299     HCab    A    C        0      0        2 
  21  chr21_24380299     HPrz    A    C        0      0        2 
  21  chr21_24380299     ZBoe    A    C        0      0        2 
  21  chr21_24380299     ZGre    A    C        1      2        2 
  21  chr21_24380299     ZHar    A    C        0      0        2 
  21  chr21_24380299   Sample    A    C        0      0        2 
  21  chr21_24394006     AAsi    C    A        0      0        2 
  21  chr21_24394006     AKia    C    A        0      0        2 
  21  chr21_24394006     AOna    C    A        0      0        2 
  21  chr21_24394006     ASom    C    A        0      0        2 
  21  chr21_24394006     HCab    C    A        0      0        2 
  21  chr21_24394006     HPrz    C    A        0      0        2 
  21  chr21_24394006     ZBoe    C    A        0      0        2 
  21  chr21_24394006     ZGre    C    A        1      2        2 
  21  chr21_24394006     ZHar    C    A        0      0        2 
  21  chr21_24394006   Sample    C    A        0      0        2 
  21  chr21_24445047     AAsi    C    G        0      0        2 
  21  chr21_24445047     AKia    C    G        0      0        2 
  21  chr21_24445047     AOna    C    G        0      0        2 
  21  chr21_24445047     ASom    C    G        0      0        2 
  21  chr21_24445047     HCab    C    G        1      2        2 
  21  chr21_24445047     HPrz    C    G        1      2        2 
  21  chr21_24445047     ZBoe    C    G        0      0        2 
  21  chr21_24445047     ZGre    C    G        0      0        2 
  21  chr21_24445047     ZHar    C    G        0      0        2 
  21  chr21_24445047   Sample    C    G        1      2        2 
  21  chr21_24454791     AAsi    G    C        0      0        2 
  21  chr21_24454791     AKia    G    C        0      0        2 
  21  chr21_24454791     AOna    G    C        0      0        2 
  21  chr21_24454791     ASom    G    C        0      0        2 
  21  chr21_24454791     HCab    G    C        1      2        2 
  21  chr21_24454791     HPrz    G    C        1      2        2 
  21  chr21_24454791     ZBoe    G    C        0      0        2 
  21  chr21_24454791     ZGre    G    C        0      0        2 
  21  chr21_24454791     ZHar    G    C        0      0        2 
  21  chr21_24454791   Sample    G    C        1      2        2 
  21  chr21_24490484     AAsi    A    C        0      0        2 
  21  chr21_24490484     AKia    A    C        0      0        2 
  21  chr21_24490484     AOna    A    C        0      0        2 
  21  chr21_24490484     ASom    A    C        0      0        2 
  21  chr21_24490484     HCab    A    C        0      0        2 
  21  chr21_24490484     HPrz    A    C        0      0        2 
  21  chr21_24490484     ZBoe    A    C        0      0        2 
  21  chr21_24490484     ZGre    A    C        1      2        2 
  21  chr21_24490484     ZHar    A    C        0      0        2 
  21  chr21_24490484   Sample    A    C        0      0        2 
  21  chr21_24523780     AAsi    G    C        0      0        2 
  21  chr21_24523780     AKia    G    C        0      0        2 
  21  chr21_24523780     AOna    G    C        0      0        2 
  21  chr21_24523780     ASom    G    C        0      0        2 
  21  chr21_24523780     HCab    G    C        1      2        2 
  21  chr21_24523780     HPrz    G    C        1      2        2 
  21  chr21_24523780     ZBoe    G    C        0      0        2 
  21  chr21_24523780     ZGre    G    C        0      0        2 
  21  chr21_24523780     ZHar    G    C        0      0        2 
  21  chr21_24523780   Sample    G    C        1      2        2 
  21  chr21_24527672     AAsi    G    C        0      0        2 
  21  chr21_24527672     AKia    G    C        0      0        2 
  21  chr21_24527672     AOna    G    C        0      0        2 
  21  chr21_24527672     ASom    G    C        0      0        2 
  21  chr21_24527672     HCab    G    C        1      2        2 
  21  chr21_24527672     HPrz    G    C        1      2        2 
  21  chr21_24527672     ZBoe    G    C        0      0        2 
  21  chr21_24527672     ZGre    G    C        0      0        2 
  21  chr21_24527672     ZHar    G    C        0      0        2 
  21  chr21_24527672   Sample    G    C        1      2        2 
  21  chr21_24539764     AAsi    C    G        0      0        2 
  21  chr21_24539764     AKia    C    G        0      0        2 
  21  chr21_24539764     AOna    C    G        0      0        2 
  21  chr21_24539764     ASom    C    G        0      0        2 
  21  chr21_24539764     HCab    C    G        1      2        2 
  21  chr21_24539764     HPrz    C    G        1      2        2 
  21  chr21_24539764     ZBoe    C    G        0      0        2 
  21  chr21_24539764     ZGre    C    G        0      0        2 
  21  chr21_24539764     ZHar    C    G        0      0        2 
  21  chr21_24539764   Sample    C    G        1      2        2 
  21  chr21_24541172     AAsi    T    A        0      0        2 
  21  chr21_24541172     AKia    T    A        1      2        2 
  21  chr21_24541172     AOna    T    A      0.5      1        2 
  21  chr21_24541172     ASom    T    A        0      0        2 
  21  chr21_24541172     HCab    T    A        0      0        2 
  21  chr21_24541172     HPrz    T    A        0      0        2 
  21  chr21_24541172     ZBoe    T    A        0      0        2 
  21  chr21_24541172     ZGre    T    A        0      0        2 
  21  chr21_24541172     ZHar    T    A        0      0        2 
  21  chr21_24541172   Sample    T    A        0      0        2 
  21  chr21_24551454     AAsi    C    G        0      0        2 
  21  chr21_24551454     AKia    C    G        0      0        2 
  21  chr21_24551454     AOna    C    G        0      0        2 
  21  chr21_24551454     ASom    C    G        0      0        2 
  21  chr21_24551454     HCab    C    G        1      2        2 
  21  chr21_24551454     HPrz    C    G        1      2        2 
  21  chr21_24551454     ZBoe    C    G        0      0        2 
  21  chr21_24551454     ZGre    C    G        0      0        2 
  21  chr21_24551454     ZHar    C    G        0      0        2 
  21  chr21_24551454   Sample    C    G        1      2        2 
  21  chr21_24589693     AAsi    C    G        0      0        2 
  21  chr21_24589693     AKia    C    G        0      0        2 
  21  chr21_24589693     AOna    C    G        0      0        2 
  21  chr21_24589693     ASom    C    G        0      0        2 
  21  chr21_24589693     HCab    C    G        0      0        2 
  21  chr21_24589693     HPrz    C    G        0      0        2 
  21  chr21_24589693     ZBoe    C    G        0      0        2 
  21  chr21_24589693     ZGre    C    G        1      2        2 
  21  chr21_24589693     ZHar    C    G        0      0        2 
  21  chr21_24589693   Sample    C    G        0      0        2 
  21  chr21_24606120     AAsi    C    A        0      0        2 
  21  chr21_24606120     AKia    C    A        0      0        2 
  21  chr21_24606120     AOna    C    A      0.5      1        2 
  21  chr21_24606120     ASom    C    A        0      0        2 
  21  chr21_24606120     HCab    C    A        0      0        2 
  21  chr21_24606120     HPrz    C    A        0      0        2 
  21  chr21_24606120     ZBoe    C    A        0      0        2 
  21  chr21_24606120     ZGre    C    A        0      0        2 
  21  chr21_24606120     ZHar    C    A        0      0        2 
  21  chr21_24606120   Sample    C    A        0      0        2 
  21  chr21_24641070     AAsi    G    C        0      0        2 
  21  chr21_24641070     AKia    G    C        0      0        2 
  21  chr21_24641070     AOna    G    C        0      0        2 
  21  chr21_24641070     ASom    G    C        0      0        2 
  21  chr21_24641070     HCab    G    C      0.5      1        2 
  21  chr21_24641070     HPrz    G    C        0      0        2 
  21  chr21_24641070     ZBoe    G    C        0      0        2 
  21  chr21_24641070     ZGre    G    C        0      0        2 
  21  chr21_24641070     ZHar    G    C        0      0        2 
  21  chr21_24641070   Sample    G    C        0      0        2 
  21  chr21_24658434     AAsi    T    G        0      0        2 
  21  chr21_24658434     AKia    T    G      0.5      1        2 
  21  chr21_24658434     AOna    T    G        0      0        2 
  21  chr21_24658434     ASom    T    G        0      0        2 
  21  chr21_24658434     HCab    T    G        0      0        2 
  21  chr21_24658434     HPrz    T    G        0      0        2 
  21  chr21_24658434     ZBoe    T    G        0      0        2 
  21  chr21_24658434     ZGre    T    G        0      0        2 
  21  chr21_24658434     ZHar    T    G        0      0        2 
  21  chr21_24658434   Sample    T    G        0      0        2 
  21  chr21_24669075     AAsi    A    C        0      0        2 
  21  chr21_24669075     AKia    A    C        0      0        2 
  21  chr21_24669075     AOna    A    C        0      0        2 
  21  chr21_24669075     ASom    A    C        0      0        2 
  21  chr21_24669075     HCab    A    C        1      2        2 
  21  chr21_24669075     HPrz    A    C      0.5      1        2 
  21  chr21_24669075     ZBoe    A    C        0      0        2 
  21  chr21_24669075     ZGre    A    C        0      0        2 
  21  chr21_24669075     ZHar    A    C        0      0        2 
  21  chr21_24669075   Sample    A    C        1      2        2 
  21  chr21_24674552     AAsi    C    G        0      0        2 
  21  chr21_24674552     AKia    C    G        0      0        2 
  21  chr21_24674552     AOna    C    G        0      0        2 
  21  chr21_24674552     ASom    C    G        0      0        2 
  21  chr21_24674552     HCab    C    G        0      0        2 
  21  chr21_24674552     HPrz    C    G        0      0        2 
  21  chr21_24674552     ZBoe    C    G        0      0        2 
  21  chr21_24674552     ZGre    C    G        0      0        2 
  21  chr21_24674552     ZHar    C    G      0.5      1        2 
  21  chr21_24674552   Sample    C    G        0      0        2 
  21  chr21_24689149     AAsi    G    C        1      2        2 
  21  chr21_24689149     AKia    G    C        0      0        2 
  21  chr21_24689149     AOna    G    C        0      0        2 
  21  chr21_24689149     ASom    G    C        1      2        2 
  21  chr21_24689149     HCab    G    C        0      0        2 
  21  chr21_24689149     HPrz    G    C        0      0        2 
  21  chr21_24689149     ZBoe    G    C        0      0        2 
  21  chr21_24689149     ZGre    G    C        0      0        2 
  21  chr21_24689149     ZHar    G    C        0      0        2 
  21  chr21_24689149   Sample    G    C        0      0        2 
  21  chr21_24690541     AAsi    C    A        0      0        2 
  21  chr21_24690541     AKia    C    A        0      0        2 
  21  chr21_24690541     AOna    C    A        0      0        2 
  21  chr21_24690541     ASom    C    A        0      0        2 
  21  chr21_24690541     HCab    C    A        0      0        2 
  21  chr21_24690541     HPrz    C    A        0      0        2 
  21  chr21_24690541     ZBoe    C    A      0.5      1        2 
  21  chr21_24690541     ZGre    C    A        0      0        2 
  21  chr21_24690541     ZHar    C    A        0      0        2 
  21  chr21_24690541   Sample    C    A        0      0        2 
  21  chr21_24693619     AAsi    A    T        0      0        2 
  21  chr21_24693619     AKia    A    T        0      0        2 
  21  chr21_24693619     AOna    A    T        0      0        2 
  21  chr21_24693619     ASom    A    T        0      0        2 
  21  chr21_24693619     HCab    A    T      0.5      1        2 
  21  chr21_24693619     HPrz    A    T      0.5      1        2 
  21  chr21_24693619     ZBoe    A    T        0      0        2 
  21  chr21_24693619     ZGre    A    T        0      0        2 
  21  chr21_24693619     ZHar    A    T        0      0        2 
  21  chr21_24693619   Sample    A    T        0      0        2 
  21  chr21_24716256     AAsi    A    C        0      0        2 
  21  chr21_24716256     AKia    A    C        0      0        2 
  21  chr21_24716256     AOna    A    C        0      0        2 
  21  chr21_24716256     ASom    A    C        0      0        2 
  21  chr21_24716256     HCab    A    C        0      0        2 
  21  chr21_24716256     HPrz    A    C        0      0        2 
  21  chr21_24716256     ZBoe    A    C      0.5      1        2 
  21  chr21_24716256     ZGre    A    C        0      0        2 
  21  chr21_24716256     ZHar    A    C        0      0        2 
  21  chr21_24716256   Sample    A    C        0      0        2 
  21  chr21_24744726     AAsi    A    C        0      0        2 
  21  chr21_24744726     AKia    A    C        0      0        2 
  21  chr21_24744726     AOna    A    C        0      0        2 
  21  chr21_24744726     ASom    A    C        0      0        2 
  21  chr21_24744726     HCab    A    C        0      0        2 
  21  chr21_24744726     HPrz    A    C        0      0        2 
  21  chr21_24744726     ZBoe    A    C      0.5      1        2 
  21  chr21_24744726     ZGre    A    C        0      0        2 
  21  chr21_24744726     ZHar    A    C        0      0        2 
  21  chr21_24744726   Sample    A    C        0      0        2 
  21  chr21_24747445     AAsi    G    C        0      0        2 
  21  chr21_24747445     AKia    G    C        0      0        2 
  21  chr21_24747445     AOna    G    C        0      0        2 
  21  chr21_24747445     ASom    G    C        0      0        2 
  21  chr21_24747445     HCab    G    C        0      0        2 
  21  chr21_24747445     HPrz    G    C        0      0        2 
  21  chr21_24747445     ZBoe    G    C        0      0        2 
  21  chr21_24747445     ZGre    G    C        1      2        2 
  21  chr21_24747445     ZHar    G    C        0      0        2 
  21  chr21_24747445   Sample    G    C        0      0        2 
  21  chr21_24768968     AAsi    C    G        0      0        2 
  21  chr21_24768968     AKia    C    G        0      0        2 
  21  chr21_24768968     AOna    C    G        0      0        2 
  21  chr21_24768968     ASom    C    G        0      0        2 
  21  chr21_24768968     HCab    C    G        1      2        2 
  21  chr21_24768968     HPrz    C    G        1      2        2 
  21  chr21_24768968     ZBoe    C    G        0      0        2 
  21  chr21_24768968     ZGre    C    G        0      0        2 
  21  chr21_24768968     ZHar    C    G        0      0        2 
  21  chr21_24768968   Sample    C    G        1      2        2 
  21  chr21_24781392     AAsi    T    G        0      0        2 
  21  chr21_24781392     AKia    T    G        0      0        2 
  21  chr21_24781392     AOna    T    G        0      0        2 
  21  chr21_24781392     ASom    T    G        0      0        2 
  21  chr21_24781392     HCab    T    G      0.5      1        2 
  21  chr21_24781392     HPrz    T    G        0      0        2 
  21  chr21_24781392     ZBoe    T    G        0      0        2 
  21  chr21_24781392     ZGre    T    G        0      0        2 
  21  chr21_24781392     ZHar    T    G        0      0        2 
  21  chr21_24781392   Sample    T    G        0      0        2 
  21  chr21_24823100     AAsi    A    T        0      0        2 
  21  chr21_24823100     AKia    A    T        0      0        2 
  21  chr21_24823100     AOna    A    T        0      0        2 
  21  chr21_24823100     ASom    A    T        0      0        2 
  21  chr21_24823100     HCab    A    T        1      2        2 
  21  chr21_24823100     HPrz    A    T        1      2        2 
  21  chr21_24823100     ZBoe    A    T        0      0        2 
  21  chr21_24823100     ZGre    A    T        0      0        2 
  21  chr21_24823100     ZHar    A    T        0      0        2 
  21  chr21_24823100   Sample    A    T        1      2        2 
  21  chr21_24827713     AAsi    A    C        0      0        2 
  21  chr21_24827713     AKia    A    C        0      0        2 
  21  chr21_24827713     AOna    A    C        0      0        2 
  21  chr21_24827713     ASom    A    C        0      0        2 
  21  chr21_24827713     HCab    A    C        0      0        2 
  21  chr21_24827713     HPrz    A    C        0      0        2 
  21  chr21_24827713     ZBoe    A    C        0      0        2 
  21  chr21_24827713     ZGre    A    C        0      0        2 
  21  chr21_24827713     ZHar    A    C        1      2        2 
  21  chr21_24827713   Sample    A    C        0      0        2 
  21  chr21_24839349     AAsi    T    G        0      0        2 
  21  chr21_24839349     AKia    T    G        0      0        2 
  21  chr21_24839349     AOna    T    G        0      0        2 
  21  chr21_24839349     ASom    T    G        0      0        2 
  21  chr21_24839349     HCab    T    G        1      2        2 
  21  chr21_24839349     HPrz    T    G        1      2        2 
  21  chr21_24839349     ZBoe    T    G        0      0        2 
  21  chr21_24839349     ZGre    T    G        0      0        2 
  21  chr21_24839349     ZHar    T    G        0      0        2 
  21  chr21_24839349   Sample    T    G        1      2        2 
  21  chr21_24873353     AAsi    C    A        0      0        2 
  21  chr21_24873353     AKia    C    A        0      0        2 
  21  chr21_24873353     AOna    C    A        0      0        2 
  21  chr21_24873353     ASom    C    A        0      0        2 
  21  chr21_24873353     HCab    C    A        0      0        2 
  21  chr21_24873353     HPrz    C    A        0      0        2 
  21  chr21_24873353     ZBoe    C    A        0      0        2 
  21  chr21_24873353     ZGre    C    A        0      0        2 
  21  chr21_24873353     ZHar    C    A        1      2        2 
  21  chr21_24873353   Sample    C    A        0      0        2 
  21  chr21_24895094     AAsi    T    G        0      0        2 
  21  chr21_24895094     AKia    T    G        0      0        2 
  21  chr21_24895094     AOna    T    G      0.5      1        2 
  21  chr21_24895094     ASom    T    G        0      0        2 
  21  chr21_24895094     HCab    T    G        0      0        2 
  21  chr21_24895094     HPrz    T    G        0      0        2 
  21  chr21_24895094     ZBoe    T    G        0      0        2 
  21  chr21_24895094     ZGre    T    G        0      0        2 
  21  chr21_24895094     ZHar    T    G        0      0        2 
  21  chr21_24895094   Sample    T    G        0      0        2 
  21  chr21_24907315     AAsi    G    C        0      0        2 
  21  chr21_24907315     AKia    G    C      0.5      1        2 
  21  chr21_24907315     AOna    G    C        0      0        2 
  21  chr21_24907315     ASom    G    C        0      0        2 
  21  chr21_24907315     HCab    G    C        0      0        2 
  21  chr21_24907315     HPrz    G    C        0      0        2 
  21  chr21_24907315     ZBoe    G    C        0      0        2 
  21  chr21_24907315     ZGre    G    C        0      0        2 
  21  chr21_24907315     ZHar    G    C        0      0        2 
  21  chr21_24907315   Sample    G    C        0      0        2 
  21  chr21_24943516     AAsi    T    G        0      0        2 
  21  chr21_24943516     AKia    T    G        0      0        2 
  21  chr21_24943516     AOna    T    G        0      0        2 
  21  chr21_24943516     ASom    T    G        1      2        2 
  21  chr21_24943516     HCab    T    G        0      0        2 
  21  chr21_24943516     HPrz    T    G        0      0        2 
  21  chr21_24943516     ZBoe    T    G        0      0        2 
  21  chr21_24943516     ZGre    T    G        0      0        2 
  21  chr21_24943516     ZHar    T    G        0      0        2 
  21  chr21_24943516   Sample    T    G        0      0        2 
  21  chr21_24945392     AAsi    T    A        0      0        2 
  21  chr21_24945392     AKia    T    A        0      0        2 
  21  chr21_24945392     AOna    T    A        0      0        2 
  21  chr21_24945392     ASom    T    A        0      0        2 
  21  chr21_24945392     HCab    T    A        0      0        2 
  21  chr21_24945392     HPrz    T    A        0      0        2 
  21  chr21_24945392     ZBoe    T    A        0      0        2 
  21  chr21_24945392     ZGre    T    A        1      2        2 
  21  chr21_24945392     ZHar    T    A        0      0        2 
  21  chr21_24945392   Sample    T    A        0      0        2 
  21  chr21_24953918     AAsi    G    T        0      0        2 
  21  chr21_24953918     AKia    G    T      0.5      1        2 
  21  chr21_24953918     AOna    G    T        0      0        2 
  21  chr21_24953918     ASom    G    T        0      0        2 
  21  chr21_24953918     HCab    G    T        0      0        2 
  21  chr21_24953918     HPrz    G    T        0      0        2 
  21  chr21_24953918     ZBoe    G    T        0      0        2 
  21  chr21_24953918     ZGre    G    T        0      0        2 
  21  chr21_24953918     ZHar    G    T        0      0        2 
  21  chr21_24953918   Sample    G    T        0      0        2 
  21  chr21_24990949     AAsi    T    G        0      0        2 
  21  chr21_24990949     AKia    T    G        0      0        2 
  21  chr21_24990949     AOna    T    G        0      0        2 
  21  chr21_24990949     ASom    T    G        0      0        2 
  21  chr21_24990949     HCab    T    G        0      0        2 
  21  chr21_24990949     HPrz    T    G      0.5      1        2 
  21  chr21_24990949     ZBoe    T    G        0      0        2 
  21  chr21_24990949     ZGre    T    G        0      0        2 
  21  chr21_24990949     ZHar    T    G        0      0        2 
  21  chr21_24990949   Sample    T    G        0      0        2 
  21  chr21_24991357     AAsi    G    T        0      0        2 
  21  chr21_24991357     AKia    G    T        0      0        2 
  21  chr21_24991357     AOna    G    T        0      0        2 
  21  chr21_24991357     ASom    G    T        0      0        2 
  21  chr21_24991357     HCab    G    T        1      2        2 
  21  chr21_24991357     HPrz    G    T        1      2        2 
  21  chr21_24991357     ZBoe    G    T        0      0        2 
  21  chr21_24991357     ZGre    G    T        0      0        2 
  21  chr21_24991357     ZHar    G    T        0      0        2 
  21  chr21_24991357   Sample    G    T        1      2        2 
  21  chr21_24993087     AAsi    G    T        0      0        2 
  21  chr21_24993087     AKia    G    T        0      0        2 
  21  chr21_24993087     AOna    G    T        0      0        2 
  21  chr21_24993087     ASom    G    T        0      0        2 
  21  chr21_24993087     HCab    G    T        1      2        2 
  21  chr21_24993087     HPrz    G    T        1      2        2 
  21  chr21_24993087     ZBoe    G    T        0      0        2 
  21  chr21_24993087     ZGre    G    T        0      0        2 
  21  chr21_24993087     ZHar    G    T        0      0        2 
  21  chr21_24993087   Sample    G    T        1      2        2 
  21  chr21_25002460     AAsi    C    A        0      0        2 
  21  chr21_25002460     AKia    C    A        0      0        2 
  21  chr21_25002460     AOna    C    A        0      0        2 
  21  chr21_25002460     ASom    C    A        0      0        2 
  21  chr21_25002460     HCab    C    A        0      0        2 
  21  chr21_25002460     HPrz    C    A        0      0        2 
  21  chr21_25002460     ZBoe    C    A        0      0        2 
  21  chr21_25002460     ZGre    C    A        0      0        2 
  21  chr21_25002460     ZHar    C    A      0.5      1        2 
  21  chr21_25002460   Sample    C    A        0      0        2 
  21  chr21_25008022     AAsi    T    G        0      0        2 
  21  chr21_25008022     AKia    T    G        0      0        2 
  21  chr21_25008022     AOna    T    G        0      0        2 
  21  chr21_25008022     ASom    T    G        0      0        2 
  21  chr21_25008022     HCab    T    G        1      2        2 
  21  chr21_25008022     HPrz    T    G        1      2        2 
  21  chr21_25008022     ZBoe    T    G        0      0        2 
  21  chr21_25008022     ZGre    T    G        0      0        2 
  21  chr21_25008022     ZHar    T    G        0      0        2 
  21  chr21_25008022   Sample    T    G        1      2        2 
  21  chr21_25016352     AAsi    C    G        0      0        2 
  21  chr21_25016352     AKia    C    G        0      0        2 
  21  chr21_25016352     AOna    C    G        0      0        2 
  21  chr21_25016352     ASom    C    G        0      0        2 
  21  chr21_25016352     HCab    C    G        1      2        2 
  21  chr21_25016352     HPrz    C    G        1      2        2 
  21  chr21_25016352     ZBoe    C    G        0      0        2 
  21  chr21_25016352     ZGre    C    G        0      0        2 
  21  chr21_25016352     ZHar    C    G        0      0        2 
  21  chr21_25016352   Sample    C    G        1      2        2 
  21  chr21_25034698     AAsi    T    A        0      0        2 
  21  chr21_25034698     AKia    T    A        0      0        2 
  21  chr21_25034698     AOna    T    A        0      0        2 
  21  chr21_25034698     ASom    T    A        0      0        2 
  21  chr21_25034698     HCab    T    A      0.5      1        2 
  21  chr21_25034698     HPrz    T    A        0      0        2 
  21  chr21_25034698     ZBoe    T    A        0      0        2 
  21  chr21_25034698     ZGre    T    A        0      0        2 
  21  chr21_25034698     ZHar    T    A        0      0        2 
  21  chr21_25034698   Sample    T    A        0      0        2 
  21  chr21_25047882     AAsi    G    T        0      0        2 
  21  chr21_25047882     AKia    G    T        0      0        2 
  21  chr21_25047882     AOna    G    T        1      2        2 
  21  chr21_25047882     ASom    G    T        0      0        2 
  21  chr21_25047882     HCab    G    T        0      0        2 
  21  chr21_25047882     HPrz    G    T        0      0        2 
  21  chr21_25047882     ZBoe    G    T        0      0        2 
  21  chr21_25047882     ZGre    G    T        0      0        2 
  21  chr21_25047882     ZHar    G    T        0      0        2 
  21  chr21_25047882   Sample    G    T        0      0        2 
  21  chr21_25051589     AAsi    T    A        0      0        2 
  21  chr21_25051589     AKia    T    A        0      0        2 
  21  chr21_25051589     AOna    T    A      0.5      1        2 
  21  chr21_25051589     ASom    T    A        0      0        2 
  21  chr21_25051589     HCab    T    A        0      0        2 
  21  chr21_25051589     HPrz    T    A        0      0        2 
  21  chr21_25051589     ZBoe    T    A        0      0        2 
  21  chr21_25051589     ZGre    T    A        0      0        2 
  21  chr21_25051589     ZHar    T    A        0      0        2 
  21  chr21_25051589   Sample    T    A        0      0        2 
  21  chr21_25107825     AAsi    G    C        0      0        2 
  21  chr21_25107825     AKia    G    C        0      0        2 
  21  chr21_25107825     AOna    G    C        0      0        2 
  21  chr21_25107825     ASom    G    C        0      0        2 
  21  chr21_25107825     HCab    G    C        0      0        2 
  21  chr21_25107825     HPrz    G    C        0      0        2 
  21  chr21_25107825     ZBoe    G    C        0      0        2 
  21  chr21_25107825     ZGre    G    C        1      2        2 
  21  chr21_25107825     ZHar    G    C        0      0        2 
  21  chr21_25107825   Sample    G    C        0      0        2 
  21  chr21_25188528     AAsi    A    C        0      0        2 
  21  chr21_25188528     AKia    A    C        0      0        2 
  21  chr21_25188528     AOna    A    C        0      0        2 
  21  chr21_25188528     ASom    A    C        0      0        2 
  21  chr21_25188528     HCab    A    C        0      0        2 
  21  chr21_25188528     HPrz    A    C        0      0        2 
  21  chr21_25188528     ZBoe    A    C      0.5      1        2 
  21  chr21_25188528     ZGre    A    C        0      0        2 
  21  chr21_25188528     ZHar    A    C        0      0        2 
  21  chr21_25188528   Sample    A    C        0      0        2 
  21  chr21_25211350     AAsi    G    T        0      0        2 
  21  chr21_25211350     AKia    G    T        0      0        2 
  21  chr21_25211350     AOna    G    T        0      0        2 
  21  chr21_25211350     ASom    G    T        0      0        2 
  21  chr21_25211350     HCab    G    T        1      2        2 
  21  chr21_25211350     HPrz    G    T        1      2        2 
  21  chr21_25211350     ZBoe    G    T        0      0        2 
  21  chr21_25211350     ZGre    G    T        0      0        2 
  21  chr21_25211350     ZHar    G    T        0      0        2 
  21  chr21_25211350   Sample    G    T        1      2        2 
  21  chr21_25222287     AAsi    T    G        0      0        2 
  21  chr21_25222287     AKia    T    G        0      0        2 
  21  chr21_25222287     AOna    T    G        0      0        2 
  21  chr21_25222287     ASom    T    G        0      0        2 
  21  chr21_25222287     HCab    T    G        0      0        2 
  21  chr21_25222287     HPrz    T    G        0      0        2 
  21  chr21_25222287     ZBoe    T    G        0      0        2 
  21  chr21_25222287     ZGre    T    G      0.5      1        2 
  21  chr21_25222287     ZHar    T    G        0      0        2 
  21  chr21_25222287   Sample    T    G        0      0        2 
  21  chr21_25224548     AAsi    G    T        0      0        2 
  21  chr21_25224548     AKia    G    T        0      0        2 
  21  chr21_25224548     AOna    G    T        0      0        2 
  21  chr21_25224548     ASom    G    T        0      0        2 
  21  chr21_25224548     HCab    G    T        1      2        2 
  21  chr21_25224548     HPrz    G    T        1      2        2 
  21  chr21_25224548     ZBoe    G    T        0      0        2 
  21  chr21_25224548     ZGre    G    T        0      0        2 
  21  chr21_25224548     ZHar    G    T        0      0        2 
  21  chr21_25224548   Sample    G    T        1      2        2 
  21  chr21_25228449     AAsi    G    C        0      0        2 
  21  chr21_25228449     AKia    G    C        0      0        2 
  21  chr21_25228449     AOna    G    C        0      0        2 
  21  chr21_25228449     ASom    G    C        0      0        2 
  21  chr21_25228449     HCab    G    C        0      0        2 
  21  chr21_25228449     HPrz    G    C      0.5      1        2 
  21  chr21_25228449     ZBoe    G    C        0      0        2 
  21  chr21_25228449     ZGre    G    C        0      0        2 
  21  chr21_25228449     ZHar    G    C        0      0        2 
  21  chr21_25228449   Sample    G    C        1      2        2 
  21  chr21_25228982     AAsi    G    T        0      0        2 
  21  chr21_25228982     AKia    G    T        0      0        2 
  21  chr21_25228982     AOna    G    T        0      0        2 
  21  chr21_25228982     ASom    G    T        0      0        2 
  21  chr21_25228982     HCab    G    T        0      0        2 
  21  chr21_25228982     HPrz    G    T        0      0        2 
  21  chr21_25228982     ZBoe    G    T      0.5      1        2 
  21  chr21_25228982     ZGre    G    T        0      0        2 
  21  chr21_25228982     ZHar    G    T        0      0        2 
  21  chr21_25228982   Sample    G    T        0      0        2 
  21  chr21_25231322     AAsi    T    G        0      0        2 
  21  chr21_25231322     AKia    T    G        0      0        2 
  21  chr21_25231322     AOna    T    G      0.5      1        2 
  21  chr21_25231322     ASom    T    G        0      0        2 
  21  chr21_25231322     HCab    T    G        0      0        2 
  21  chr21_25231322     HPrz    T    G        0      0        2 
  21  chr21_25231322     ZBoe    T    G        0      0        2 
  21  chr21_25231322     ZGre    T    G        0      0        2 
  21  chr21_25231322     ZHar    T    G        0      0        2 
  21  chr21_25231322   Sample    T    G        0      0        2 
  21  chr21_25312740     AAsi    C    A        0      0        2 
  21  chr21_25312740     AKia    C    A        0      0        2 
  21  chr21_25312740     AOna    C    A        0      0        2 
  21  chr21_25312740     ASom    C    A        0      0        2 
  21  chr21_25312740     HCab    C    A        1      2        2 
  21  chr21_25312740     HPrz    C    A        1      2        2 
  21  chr21_25312740     ZBoe    C    A        0      0        2 
  21  chr21_25312740     ZGre    C    A        0      0        2 
  21  chr21_25312740     ZHar    C    A        0      0        2 
  21  chr21_25312740   Sample    C    A        1      2        2 
  21  chr21_25336339     AAsi    G    T        0      0        2 
  21  chr21_25336339     AKia    G    T        0      0        2 
  21  chr21_25336339     AOna    G    T        0      0        2 
  21  chr21_25336339     ASom    G    T        0      0        2 
  21  chr21_25336339     HCab    G    T        1      2        2 
  21  chr21_25336339     HPrz    G    T        1      2        2 
  21  chr21_25336339     ZBoe    G    T        0      0        2 
  21  chr21_25336339     ZGre    G    T        0      0        2 
  21  chr21_25336339     ZHar    G    T        0      0        2 
  21  chr21_25336339   Sample    G    T        1      2        2 
  21  chr21_25347185     AAsi    T    G        0      0        2 
  21  chr21_25347185     AKia    T    G        0      0        2 
  21  chr21_25347185     AOna    T    G        0      0        2 
  21  chr21_25347185     ASom    T    G        0      0        2 
  21  chr21_25347185     HCab    T    G      0.5      1        2 
  21  chr21_25347185     HPrz    T    G        0      0        2 
  21  chr21_25347185     ZBoe    T    G        0      0        2 
  21  chr21_25347185     ZGre    T    G        0      0        2 
  21  chr21_25347185     ZHar    T    G        0      0        2 
  21  chr21_25347185   Sample    T    G        0      0        2 
  21  chr21_25359745     AAsi    G    C        0      0        2 
  21  chr21_25359745     AKia    G    C        0      0        2 
  21  chr21_25359745     AOna    G    C      0.5      1        2 
  21  chr21_25359745     ASom    G    C        0      0        2 
  21  chr21_25359745     HCab    G    C        0      0        2 
  21  chr21_25359745     HPrz    G    C        0      0        2 
  21  chr21_25359745     ZBoe    G    C        0      0        2 
  21  chr21_25359745     ZGre    G    C        0      0        2 
  21  chr21_25359745     ZHar    G    C        0      0        2 
  21  chr21_25359745   Sample    G    C        0      0        2 
  21  chr21_25384379     AAsi    C    A        0      0        2 
  21  chr21_25384379     AKia    C    A        0      0        2 
  21  chr21_25384379     AOna    C    A        0      0        2 
  21  chr21_25384379     ASom    C    A        0      0        2 
  21  chr21_25384379     HCab    C    A        1      2        2 
  21  chr21_25384379     HPrz    C    A        1      2        2 
  21  chr21_25384379     ZBoe    C    A        0      0        2 
  21  chr21_25384379     ZGre    C    A        0      0        2 
  21  chr21_25384379     ZHar    C    A        0      0        2 
  21  chr21_25384379   Sample    C    A        1      2        2 
  21  chr21_25385684     AAsi    A    C        0      0        2 
  21  chr21_25385684     AKia    A    C        0      0        2 
  21  chr21_25385684     AOna    A    C        0      0        2 
  21  chr21_25385684     ASom    A    C        0      0        2 
  21  chr21_25385684     HCab    A    C        1      2        2 
  21  chr21_25385684     HPrz    A    C        1      2        2 
  21  chr21_25385684     ZBoe    A    C        0      0        2 
  21  chr21_25385684     ZGre    A    C        0      0        2 
  21  chr21_25385684     ZHar    A    C        0      0        2 
  21  chr21_25385684   Sample    A    C        1      2        2 
  21  chr21_25436357     AAsi    G    T        1      2        2 
  21  chr21_25436357     AKia    G    T        0      0        2 
  21  chr21_25436357     AOna    G    T        0      0        2 
  21  chr21_25436357     ASom    G    T        1      2        2 
  21  chr21_25436357     HCab    G    T        0      0        2 
  21  chr21_25436357     HPrz    G    T        0      0        2 
  21  chr21_25436357     ZBoe    G    T        0      0        2 
  21  chr21_25436357     ZGre    G    T        0      0        2 
  21  chr21_25436357     ZHar    G    T        0      0        2 
  21  chr21_25436357   Sample    G    T        0      0        2 
  21  chr21_25458370     AAsi    G    T        0      0        2 
  21  chr21_25458370     AKia    G    T        0      0        2 
  21  chr21_25458370     AOna    G    T        0      0        2 
  21  chr21_25458370     ASom    G    T        0      0        2 
  21  chr21_25458370     HCab    G    T        0      0        2 
  21  chr21_25458370     HPrz    G    T      0.5      1        2 
  21  chr21_25458370     ZBoe    G    T        0      0        2 
  21  chr21_25458370     ZGre    G    T        0      0        2 
  21  chr21_25458370     ZHar    G    T        0      0        2 
  21  chr21_25458370   Sample    G    T        0      0        2 
  21  chr21_25462927     AAsi    G    C        0      0        2 
  21  chr21_25462927     AKia    G    C        0      0        2 
  21  chr21_25462927     AOna    G    C        0      0        2 
  21  chr21_25462927     ASom    G    C        0      0        2 
  21  chr21_25462927     HCab    G    C        1      2        2 
  21  chr21_25462927     HPrz    G    C        1      2        2 
  21  chr21_25462927     ZBoe    G    C        0      0        2 
  21  chr21_25462927     ZGre    G    C        0      0        2 
  21  chr21_25462927     ZHar    G    C        0      0        2 
  21  chr21_25462927   Sample    G    C        1      2        2 
  21  chr21_25467351     AAsi    G    T        0      0        2 
  21  chr21_25467351     AKia    G    T        0      0        2 
  21  chr21_25467351     AOna    G    T      0.5      1        2 
  21  chr21_25467351     ASom    G    T        0      0        2 
  21  chr21_25467351     HCab    G    T        0      0        2 
  21  chr21_25467351     HPrz    G    T        0      0        2 
  21  chr21_25467351     ZBoe    G    T        0      0        2 
  21  chr21_25467351     ZGre    G    T        0      0        2 
  21  chr21_25467351     ZHar    G    T        0      0        2 
  21  chr21_25467351   Sample    G    T        0      0        2 
  21  chr21_25550636     AAsi    T    A        0      0        2 
  21  chr21_25550636     AKia    T    A        0      0        2 
  21  chr21_25550636     AOna    T    A        0      0        2 
  21  chr21_25550636     ASom    T    A        0      0        2 
  21  chr21_25550636     HCab    T    A        0      0        2 
  21  chr21_25550636     HPrz    T    A        0      0        2 
  21  chr21_25550636     ZBoe    T    A        0      0        2 
  21  chr21_25550636     ZGre    T    A        0      0        2 
  21  chr21_25550636     ZHar    T    A        1      2        2 
  21  chr21_25550636   Sample    T    A        0      0        2 
  21  chr21_25576008     AAsi    C    A        0      0        2 
  21  chr21_25576008     AKia    C    A        0      0        2 
  21  chr21_25576008     AOna    C    A        0      0        2 
  21  chr21_25576008     ASom    C    A        0      0        2 
  21  chr21_25576008     HCab    C    A        1      2        2 
  21  chr21_25576008     HPrz    C    A        1      2        2 
  21  chr21_25576008     ZBoe    C    A        0      0        2 
  21  chr21_25576008     ZGre    C    A        0      0        2 
  21  chr21_25576008     ZHar    C    A        0      0        2 
  21  chr21_25576008   Sample    C    A        1      2        2 
  21  chr21_25600266     AAsi    G    C        1      2        2 
  21  chr21_25600266     AKia    G    C        0      0        2 
  21  chr21_25600266     AOna    G    C        0      0        2 
  21  chr21_25600266     ASom    G    C        1      2        2 
  21  chr21_25600266     HCab    G    C        0      0        2 
  21  chr21_25600266     HPrz    G    C        0      0        2 
  21  chr21_25600266     ZBoe    G    C        1      2        2 
  21  chr21_25600266     ZGre    G    C        1      2        2 
  21  chr21_25600266     ZHar    G    C        1      2        2 
  21  chr21_25600266   Sample    G    C        0      0        2 
  21  chr21_25604000     AAsi    G    T        0      0        2 
  21  chr21_25604000     AKia    G    T        0      0        2 
  21  chr21_25604000     AOna    G    T        0      0        2 
  21  chr21_25604000     ASom    G    T        0      0        2 
  21  chr21_25604000     HCab    G    T        1      2        2 
  21  chr21_25604000     HPrz    G    T        1      2        2 
  21  chr21_25604000     ZBoe    G    T        0      0        2 
  21  chr21_25604000     ZGre    G    T        0      0        2 
  21  chr21_25604000     ZHar    G    T        0      0        2 
  21  chr21_25604000   Sample    G    T        1      2        2 
  21  chr21_25637149     AAsi    T    G        0      0        2 
  21  chr21_25637149     AKia    T    G        0      0        2 
  21  chr21_25637149     AOna    T    G        0      0        2 
  21  chr21_25637149     ASom    T    G        0      0        2 
  21  chr21_25637149     HCab    T    G        1      2        2 
  21  chr21_25637149     HPrz    T    G        1      2        2 
  21  chr21_25637149     ZBoe    T    G        0      0        2 
  21  chr21_25637149     ZGre    T    G        0      0        2 
  21  chr21_25637149     ZHar    T    G        0      0        2 
  21  chr21_25637149   Sample    T    G        1      2        2 
  21  chr21_25641091     AAsi    T    G        0      0        2 
  21  chr21_25641091     AKia    T    G        0      0        2 
  21  chr21_25641091     AOna    T    G        1      2        2 
  21  chr21_25641091     ASom    T    G        0      0        2 
  21  chr21_25641091     HCab    T    G        0      0        2 
  21  chr21_25641091     HPrz    T    G        0      0        2 
  21  chr21_25641091     ZBoe    T    G        0      0        2 
  21  chr21_25641091     ZGre    T    G        0      0        2 
  21  chr21_25641091     ZHar    T    G        0      0        2 
  21  chr21_25641091   Sample    T    G        0      0        2 
  21  chr21_25719892     AAsi    C    G        0      0        2 
  21  chr21_25719892     AKia    C    G        0      0        2 
  21  chr21_25719892     AOna    C    G        0      0        2 
  21  chr21_25719892     ASom    C    G        0      0        2 
  21  chr21_25719892     HCab    C    G        0      0        2 
  21  chr21_25719892     HPrz    C    G        0      0        2 
  21  chr21_25719892     ZBoe    C    G      0.5      1        2 
  21  chr21_25719892     ZGre    C    G        0      0        2 
  21  chr21_25719892     ZHar    C    G        0      0        2 
  21  chr21_25719892   Sample    C    G        0      0        2 
  21  chr21_25728759     AAsi    C    G        0      0        2 
  21  chr21_25728759     AKia    C    G        0      0        2 
  21  chr21_25728759     AOna    C    G        0      0        2 
  21  chr21_25728759     ASom    C    G        0      0        2 
  21  chr21_25728759     HCab    C    G      0.5      1        2 
  21  chr21_25728759     HPrz    C    G      0.5      1        2 
  21  chr21_25728759     ZBoe    C    G        0      0        2 
  21  chr21_25728759     ZGre    C    G        0      0        2 
  21  chr21_25728759     ZHar    C    G        0      0        2 
  21  chr21_25728759   Sample    C    G        1      2        2 
  21  chr21_25738641     AAsi    C    A        1      2        2 
  21  chr21_25738641     AKia    C    A        1      2        2 
  21  chr21_25738641     AOna    C    A        1      2        2 
  21  chr21_25738641     ASom    C    A        1      2        2 
  21  chr21_25738641     HCab    C    A        0      0        2 
  21  chr21_25738641     HPrz    C    A        0      0        2 
  21  chr21_25738641     ZBoe    C    A        0      0        2 
  21  chr21_25738641     ZGre    C    A        0      0        2 
  21  chr21_25738641     ZHar    C    A        0      0        2 
  21  chr21_25738641   Sample    C    A        0      0        2 
  21  chr21_25759483     AAsi    G    T        0      0        2 
  21  chr21_25759483     AKia    G    T        0      0        2 
  21  chr21_25759483     AOna    G    T      0.5      1        2 
  21  chr21_25759483     ASom    G    T        0      0        2 
  21  chr21_25759483     HCab    G    T        0      0        2 
  21  chr21_25759483     HPrz    G    T        0      0        2 
  21  chr21_25759483     ZBoe    G    T        0      0        2 
  21  chr21_25759483     ZGre    G    T        0      0        2 
  21  chr21_25759483     ZHar    G    T        0      0        2 
  21  chr21_25759483   Sample    G    T        0      0        2 
  21  chr21_25762967     AAsi    G    C        0      0        2 
  21  chr21_25762967     AKia    G    C        0      0        2 
  21  chr21_25762967     AOna    G    C        0      0        2 
  21  chr21_25762967     ASom    G    C        0      0        2 
  21  chr21_25762967     HCab    G    C        1      2        2 
  21  chr21_25762967     HPrz    G    C        1      2        2 
  21  chr21_25762967     ZBoe    G    C        0      0        2 
  21  chr21_25762967     ZGre    G    C        0      0        2 
  21  chr21_25762967     ZHar    G    C        0      0        2 
  21  chr21_25762967   Sample    G    C        1      2        2 
  21  chr21_25814645     AAsi    G    T        0      0        2 
  21  chr21_25814645     AKia    G    T        0      0        2 
  21  chr21_25814645     AOna    G    T        0      0        2 
  21  chr21_25814645     ASom    G    T        0      0        2 
  21  chr21_25814645     HCab    G    T        1      2        2 
  21  chr21_25814645     HPrz    G    T        1      2        2 
  21  chr21_25814645     ZBoe    G    T        0      0        2 
  21  chr21_25814645     ZGre    G    T        0      0        2 
  21  chr21_25814645     ZHar    G    T        0      0        2 
  21  chr21_25814645   Sample    G    T        1      2        2 
  21  chr21_25820949     AAsi    G    C        0      0        2 
  21  chr21_25820949     AKia    G    C        0      0        2 
  21  chr21_25820949     AOna    G    C        0      0        2 
  21  chr21_25820949     ASom    G    C        0      0        2 
  21  chr21_25820949     HCab    G    C        0      0        2 
  21  chr21_25820949     HPrz    G    C        0      0        2 
  21  chr21_25820949     ZBoe    G    C      0.5      1        2 
  21  chr21_25820949     ZGre    G    C        0      0        2 
  21  chr21_25820949     ZHar    G    C        0      0        2 
  21  chr21_25820949   Sample    G    C        0      0        2 
  21  chr21_25826400     AAsi    A    C        0      0        2 
  21  chr21_25826400     AKia    A    C        0      0        2 
  21  chr21_25826400     AOna    A    C        0      0        2 
  21  chr21_25826400     ASom    A    C        0      0        2 
  21  chr21_25826400     HCab    A    C        1      2        2 
  21  chr21_25826400     HPrz    A    C        1      2        2 
  21  chr21_25826400     ZBoe    A    C        0      0        2 
  21  chr21_25826400     ZGre    A    C        0      0        2 
  21  chr21_25826400     ZHar    A    C        0      0        2 
  21  chr21_25826400   Sample    A    C        1      2        2 
  21  chr21_25847400     AAsi    G    T        0      0        2 
  21  chr21_25847400     AKia    G    T        0      0        2 
  21  chr21_25847400     AOna    G    T        0      0        2 
  21  chr21_25847400     ASom    G    T        0      0        2 
  21  chr21_25847400     HCab    G    T        0      0        2 
  21  chr21_25847400     HPrz    G    T      0.5      1        2 
  21  chr21_25847400     ZBoe    G    T        0      0        2 
  21  chr21_25847400     ZGre    G    T        0      0        2 
  21  chr21_25847400     ZHar    G    T        0      0        2 
  21  chr21_25847400   Sample    G    T        0      0        2 
  21  chr21_25863702     AAsi    T    A        0      0        2 
  21  chr21_25863702     AKia    T    A        1      2        2 
  21  chr21_25863702     AOna    T    A        1      2        2 
  21  chr21_25863702     ASom    T    A        0      0        2 
  21  chr21_25863702     HCab    T    A        0      0        2 
  21  chr21_25863702     HPrz    T    A        0      0        2 
  21  chr21_25863702     ZBoe    T    A        0      0        2 
  21  chr21_25863702     ZGre    T    A        0      0        2 
  21  chr21_25863702     ZHar    T    A        0      0        2 
  21  chr21_25863702   Sample    T    A        0      0        2 
  21  chr21_25908891     AAsi    A    T        0      0        2 
  21  chr21_25908891     AKia    A    T      0.5      1        2 
  21  chr21_25908891     AOna    A    T        0      0        2 
  21  chr21_25908891     ASom    A    T        0      0        2 
  21  chr21_25908891     HCab    A    T        0      0        2 
  21  chr21_25908891     HPrz    A    T        0      0        2 
  21  chr21_25908891     ZBoe    A    T        0      0        2 
  21  chr21_25908891     ZGre    A    T        0      0        2 
  21  chr21_25908891     ZHar    A    T        0      0        2 
  21  chr21_25908891   Sample    A    T        0      0        2 
  21  chr21_25911971     AAsi    T    G        0      0        2 
  21  chr21_25911971     AKia    T    G        0      0        2 
  21  chr21_25911971     AOna    T    G        0      0        2 
  21  chr21_25911971     ASom    T    G        1      2        2 
  21  chr21_25911971     HCab    T    G        0      0        2 
  21  chr21_25911971     HPrz    T    G        0      0        2 
  21  chr21_25911971     ZBoe    T    G        0      0        2 
  21  chr21_25911971     ZGre    T    G        0      0        2 
  21  chr21_25911971     ZHar    T    G        0      0        2 
  21  chr21_25911971   Sample    T    G        0      0        2 
  21  chr21_25959789     AAsi    T    G        0      0        2 
  21  chr21_25959789     AKia    T    G        0      0        2 
  21  chr21_25959789     AOna    T    G        0      0        2 
  21  chr21_25959789     ASom    T    G        0      0        2 
  21  chr21_25959789     HCab    T    G        1      2        2 
  21  chr21_25959789     HPrz    T    G        1      2        2 
  21  chr21_25959789     ZBoe    T    G        0      0        2 
  21  chr21_25959789     ZGre    T    G        0      0        2 
  21  chr21_25959789     ZHar    T    G        0      0        2 
  21  chr21_25959789   Sample    T    G        1      2        2 
  21  chr21_25993820     AAsi    A    T        0      0        2 
  21  chr21_25993820     AKia    A    T        1      2        2 
  21  chr21_25993820     AOna    A    T        0      0        2 
  21  chr21_25993820     ASom    A    T        0      0        2 
  21  chr21_25993820     HCab    A    T        0      0        2 
  21  chr21_25993820     HPrz    A    T        0      0        2 
  21  chr21_25993820     ZBoe    A    T        0      0        2 
  21  chr21_25993820     ZGre    A    T        0      0        2 
  21  chr21_25993820     ZHar    A    T        0      0        2 
  21  chr21_25993820   Sample    A    T        0      0        2 
  21  chr21_26001290     AAsi    T    A        0      0        2 
  21  chr21_26001290     AKia    T    A        0      0        2 
  21  chr21_26001290     AOna    T    A        0      0        2 
  21  chr21_26001290     ASom    T    A        0      0        2 
  21  chr21_26001290     HCab    T    A        1      2        2 
  21  chr21_26001290     HPrz    T    A        1      2        2 
  21  chr21_26001290     ZBoe    T    A        0      0        2 
  21  chr21_26001290     ZGre    T    A        0      0        2 
  21  chr21_26001290     ZHar    T    A        0      0        2 
  21  chr21_26001290   Sample    T    A        1      2        2 
  21  chr21_26012441     AAsi    G    T        0      0        2 
  21  chr21_26012441     AKia    G    T        0      0        2 
  21  chr21_26012441     AOna    G    T        0      0        2 
  21  chr21_26012441     ASom    G    T        0      0        2 
  21  chr21_26012441     HCab    G    T        1      2        2 
  21  chr21_26012441     HPrz    G    T        1      2        2 
  21  chr21_26012441     ZBoe    G    T        0      0        2 
  21  chr21_26012441     ZGre    G    T        0      0        2 
  21  chr21_26012441     ZHar    G    T        0      0        2 
  21  chr21_26012441   Sample    G    T        1      2        2 
  21  chr21_26020701     AAsi    A    C        0      0        2 
  21  chr21_26020701     AKia    A    C        0      0        2 
  21  chr21_26020701     AOna    A    C        0      0        2 
  21  chr21_26020701     ASom    A    C        0      0        2 
  21  chr21_26020701     HCab    A    C        1      2        2 
  21  chr21_26020701     HPrz    A    C        1      2        2 
  21  chr21_26020701     ZBoe    A    C        0      0        2 
  21  chr21_26020701     ZGre    A    C        0      0        2 
  21  chr21_26020701     ZHar    A    C        0      0        2 
  21  chr21_26020701   Sample    A    C        1      2        2 
  21  chr21_26036984     AAsi    T    G        0      0        2 
  21  chr21_26036984     AKia    T    G        0      0        2 
  21  chr21_26036984     AOna    T    G        0      0        2 
  21  chr21_26036984     ASom    T    G        0      0        2 
  21  chr21_26036984     HCab    T    G      0.5      1        2 
  21  chr21_26036984     HPrz    T    G      0.5      1        2 
  21  chr21_26036984     ZBoe    T    G        0      0        2 
  21  chr21_26036984     ZGre    T    G        0      0        2 
  21  chr21_26036984     ZHar    T    G        0      0        2 
  21  chr21_26036984   Sample    T    G        0      0        2 
  21  chr21_26056458     AAsi    A    C        0      0        2 
  21  chr21_26056458     AKia    A    C        0      0        2 
  21  chr21_26056458     AOna    A    C      0.5      1        2 
  21  chr21_26056458     ASom    A    C        0      0        2 
  21  chr21_26056458     HCab    A    C        0      0        2 
  21  chr21_26056458     HPrz    A    C        0      0        2 
  21  chr21_26056458     ZBoe    A    C        0      0        2 
  21  chr21_26056458     ZGre    A    C        0      0        2 
  21  chr21_26056458     ZHar    A    C        0      0        2 
  21  chr21_26056458   Sample    A    C        0      0        2 
  21  chr21_26062929     AAsi    G    C        0      0        2 
  21  chr21_26062929     AKia    G    C        0      0        2 
  21  chr21_26062929     AOna    G    C        0      0        2 
  21  chr21_26062929     ASom    G    C        0      0        2 
  21  chr21_26062929     HCab    G    C        0      0        2 
  21  chr21_26062929     HPrz    G    C        0      0        2 
  21  chr21_26062929     ZBoe    G    C        0      0        2 
  21  chr21_26062929     ZGre    G    C      0.5      1        2 
  21  chr21_26062929     ZHar    G    C        0      0        2 
  21  chr21_26062929   Sample    G    C        0      0        2 
  21  chr21_26105534     AAsi    T    A        0      0        2 
  21  chr21_26105534     AKia    T    A        0      0        2 
  21  chr21_26105534     AOna    T    A        0      0        2 
  21  chr21_26105534     ASom    T    A        0      0        2 
  21  chr21_26105534     HCab    T    A        1      2        2 
  21  chr21_26105534     HPrz    T    A        1      2        2 
  21  chr21_26105534     ZBoe    T    A        0      0        2 
  21  chr21_26105534     ZGre    T    A        0      0        2 
  21  chr21_26105534     ZHar    T    A        0      0        2 
  21  chr21_26105534   Sample    T    A        1      2        2 
  21  chr21_26114019     AAsi    T    A        0      0        2 
  21  chr21_26114019     AKia    T    A        0      0        2 
  21  chr21_26114019     AOna    T    A        0      0        2 
  21  chr21_26114019     ASom    T    A        0      0        2 
  21  chr21_26114019     HCab    T    A        1      2        2 
  21  chr21_26114019     HPrz    T    A        1      2        2 
  21  chr21_26114019     ZBoe    T    A        0      0        2 
  21  chr21_26114019     ZGre    T    A        0      0        2 
  21  chr21_26114019     ZHar    T    A        0      0        2 
  21  chr21_26114019   Sample    T    A        1      2        2 
  21  chr21_26124036     AAsi    G    C        0      0        2 
  21  chr21_26124036     AKia    G    C        0      0        2 
  21  chr21_26124036     AOna    G    C        0      0        2 
  21  chr21_26124036     ASom    G    C        0      0        2 
  21  chr21_26124036     HCab    G    C        0      0        2 
  21  chr21_26124036     HPrz    G    C        0      0        2 
  21  chr21_26124036     ZBoe    G    C        0      0        2 
  21  chr21_26124036     ZGre    G    C      0.5      1        2 
  21  chr21_26124036     ZHar    G    C        0      0        2 
  21  chr21_26124036   Sample    G    C        0      0        2 
  21  chr21_26156647     AAsi    G    T        0      0        2 
  21  chr21_26156647     AKia    G    T        0      0        2 
  21  chr21_26156647     AOna    G    T        0      0        2 
  21  chr21_26156647     ASom    G    T        0      0        2 
  21  chr21_26156647     HCab    G    T        1      2        2 
  21  chr21_26156647     HPrz    G    T        1      2        2 
  21  chr21_26156647     ZBoe    G    T        0      0        2 
  21  chr21_26156647     ZGre    G    T        0      0        2 
  21  chr21_26156647     ZHar    G    T        0      0        2 
  21  chr21_26156647   Sample    G    T        1      2        2 
  21  chr21_26167713     AAsi    G    T        1      2        2 
  21  chr21_26167713     AKia    G    T        0      0        2 
  21  chr21_26167713     AOna    G    T        0      0        2 
  21  chr21_26167713     ASom    G    T        1      2        2 
  21  chr21_26167713     HCab    G    T        0      0        2 
  21  chr21_26167713     HPrz    G    T        0      0        2 
  21  chr21_26167713     ZBoe    G    T        0      0        2 
  21  chr21_26167713     ZGre    G    T        0      0        2 
  21  chr21_26167713     ZHar    G    T        0      0        2 
  21  chr21_26167713   Sample    G    T        0      0        2 
  21  chr21_26198437     AAsi    G    C        0      0        2 
  21  chr21_26198437     AKia    G    C        1      2        2 
  21  chr21_26198437     AOna    G    C        0      0        2 
  21  chr21_26198437     ASom    G    C        0      0        2 
  21  chr21_26198437     HCab    G    C        0      0        2 
  21  chr21_26198437     HPrz    G    C        0      0        2 
  21  chr21_26198437     ZBoe    G    C        0      0        2 
  21  chr21_26198437     ZGre    G    C        0      0        2 
  21  chr21_26198437     ZHar    G    C        0      0        2 
  21  chr21_26198437   Sample    G    C        0      0        2 
  21  chr21_26198897     AAsi    C    G        0      0        2 
  21  chr21_26198897     AKia    C    G        0      0        2 
  21  chr21_26198897     AOna    C    G        0      0        2 
  21  chr21_26198897     ASom    C    G        0      0        2 
  21  chr21_26198897     HCab    C    G        1      2        2 
  21  chr21_26198897     HPrz    C    G        1      2        2 
  21  chr21_26198897     ZBoe    C    G        0      0        2 
  21  chr21_26198897     ZGre    C    G        0      0        2 
  21  chr21_26198897     ZHar    C    G        0      0        2 
  21  chr21_26198897   Sample    C    G        1      2        2 
  21  chr21_26204526     AAsi    C    G        0      0        2 
  21  chr21_26204526     AKia    C    G        0      0        2 
  21  chr21_26204526     AOna    C    G        0      0        2 
  21  chr21_26204526     ASom    C    G        0      0        2 
  21  chr21_26204526     HCab    C    G        0      0        2 
  21  chr21_26204526     HPrz    C    G        0      0        2 
  21  chr21_26204526     ZBoe    C    G      0.5      1        2 
  21  chr21_26204526     ZGre    C    G        0      0        2 
  21  chr21_26204526     ZHar    C    G        0      0        2 
  21  chr21_26204526   Sample    C    G        0      0        2 
  21  chr21_26209048     AAsi    T    A        0      0        2 
  21  chr21_26209048     AKia    T    A        0      0        2 
  21  chr21_26209048     AOna    T    A        0      0        2 
  21  chr21_26209048     ASom    T    A        0      0        2 
  21  chr21_26209048     HCab    T    A        1      2        2 
  21  chr21_26209048     HPrz    T    A        1      2        2 
  21  chr21_26209048     ZBoe    T    A        0      0        2 
  21  chr21_26209048     ZGre    T    A        0      0        2 
  21  chr21_26209048     ZHar    T    A        0      0        2 
  21  chr21_26209048   Sample    T    A        1      2        2 
  21  chr21_26211563     AAsi    C    A        0      0        2 
  21  chr21_26211563     AKia    C    A        0      0        2 
  21  chr21_26211563     AOna    C    A        0      0        2 
  21  chr21_26211563     ASom    C    A        0      0        2 
  21  chr21_26211563     HCab    C    A        0      0        2 
  21  chr21_26211563     HPrz    C    A        0      0        2 
  21  chr21_26211563     ZBoe    C    A        0      0        2 
  21  chr21_26211563     ZGre    C    A        1      2        2 
  21  chr21_26211563     ZHar    C    A        0      0        2 
  21  chr21_26211563   Sample    C    A        0      0        2 
  21  chr21_26235733     AAsi    C    A        0      0        2 
  21  chr21_26235733     AKia    C    A        0      0        2 
  21  chr21_26235733     AOna    C    A        0      0        2 
  21  chr21_26235733     ASom    C    A        0      0        2 
  21  chr21_26235733     HCab    C    A        0      0        2 
  21  chr21_26235733     HPrz    C    A        0      0        2 
  21  chr21_26235733     ZBoe    C    A        0      0        2 
  21  chr21_26235733     ZGre    C    A      0.5      1        2 
  21  chr21_26235733     ZHar    C    A        0      0        2 
  21  chr21_26235733   Sample    C    A        0      0        2 
  21  chr21_26251767     AAsi    G    C        0      0        2 
  21  chr21_26251767     AKia    G    C        1      2        2 
  21  chr21_26251767     AOna    G    C        0      0        2 
  21  chr21_26251767     ASom    G    C        0      0        2 
  21  chr21_26251767     HCab    G    C        0      0        2 
  21  chr21_26251767     HPrz    G    C        0      0        2 
  21  chr21_26251767     ZBoe    G    C        0      0        2 
  21  chr21_26251767     ZGre    G    C        0      0        2 
  21  chr21_26251767     ZHar    G    C        0      0        2 
  21  chr21_26251767   Sample    G    C        0      0        2 
  21  chr21_26260843     AAsi    C    G        0      0        2 
  21  chr21_26260843     AKia    C    G        0      0        2 
  21  chr21_26260843     AOna    C    G        0      0        2 
  21  chr21_26260843     ASom    C    G        0      0        2 
  21  chr21_26260843     HCab    C    G        1      2        2 
  21  chr21_26260843     HPrz    C    G        1      2        2 
  21  chr21_26260843     ZBoe    C    G        0      0        2 
  21  chr21_26260843     ZGre    C    G        0      0        2 
  21  chr21_26260843     ZHar    C    G        0      0        2 
  21  chr21_26260843   Sample    C    G        1      2        2 
  21  chr21_26301884     AAsi    G    C        0      0        2 
  21  chr21_26301884     AKia    G    C        0      0        2 
  21  chr21_26301884     AOna    G    C        0      0        2 
  21  chr21_26301884     ASom    G    C        0      0        2 
  21  chr21_26301884     HCab    G    C        0      0        2 
  21  chr21_26301884     HPrz    G    C      0.5      1        2 
  21  chr21_26301884     ZBoe    G    C        0      0        2 
  21  chr21_26301884     ZGre    G    C        0      0        2 
  21  chr21_26301884     ZHar    G    C        0      0        2 
  21  chr21_26301884   Sample    G    C        0      0        2 
  21  chr21_26304742     AAsi    G    C        0      0        2 
  21  chr21_26304742     AKia    G    C        0      0        2 
  21  chr21_26304742     AOna    G    C        0      0        2 
  21  chr21_26304742     ASom    G    C        0      0        2 
  21  chr21_26304742     HCab    G    C        0      0        2 
  21  chr21_26304742     HPrz    G    C        0      0        2 
  21  chr21_26304742     ZBoe    G    C        0      0        2 
  21  chr21_26304742     ZGre    G    C        1      2        2 
  21  chr21_26304742     ZHar    G    C        1      2        2 
  21  chr21_26304742   Sample    G    C        0      0        2 
  21  chr21_26324597     AAsi    C    A        0      0        2 
  21  chr21_26324597     AKia    C    A        0      0        2 
  21  chr21_26324597     AOna    C    A        0      0        2 
  21  chr21_26324597     ASom    C    A        0      0        2 
  21  chr21_26324597     HCab    C    A        0      0        2 
  21  chr21_26324597     HPrz    C    A        0      0        2 
  21  chr21_26324597     ZBoe    C    A        0      0        2 
  21  chr21_26324597     ZGre    C    A        0      0        2 
  21  chr21_26324597     ZHar    C    A        1      2        2 
  21  chr21_26324597   Sample    C    A        0      0        2 
  21  chr21_26332220     AAsi    T    A        0      0        2 
  21  chr21_26332220     AKia    T    A        0      0        2 
  21  chr21_26332220     AOna    T    A        0      0        2 
  21  chr21_26332220     ASom    T    A        0      0        2 
  21  chr21_26332220     HCab    T    A        1      2        2 
  21  chr21_26332220     HPrz    T    A        1      2        2 
  21  chr21_26332220     ZBoe    T    A        0      0        2 
  21  chr21_26332220     ZGre    T    A        0      0        2 
  21  chr21_26332220     ZHar    T    A        0      0        2 
  21  chr21_26332220   Sample    T    A        1      2        2 
  21  chr21_26356819     AAsi    A    T        0      0        2 
  21  chr21_26356819     AKia    A    T        1      2        2 
  21  chr21_26356819     AOna    A    T        1      2        2 
  21  chr21_26356819     ASom    A    T        0      0        2 
  21  chr21_26356819     HCab    A    T        0      0        2 
  21  chr21_26356819     HPrz    A    T        0      0        2 
  21  chr21_26356819     ZBoe    A    T        0      0        2 
  21  chr21_26356819     ZGre    A    T        0      0        2 
  21  chr21_26356819     ZHar    A    T        0      0        2 
  21  chr21_26356819   Sample    A    T        0      0        2 
  21  chr21_26394269     AAsi    C    G        0      0        2 
  21  chr21_26394269     AKia    C    G        0      0        2 
  21  chr21_26394269     AOna    C    G        0      0        2 
  21  chr21_26394269     ASom    C    G        0      0        2 
  21  chr21_26394269     HCab    C    G        0      0        2 
  21  chr21_26394269     HPrz    C    G        0      0        2 
  21  chr21_26394269     ZBoe    C    G        0      0        2 
  21  chr21_26394269     ZGre    C    G        0      0        2 
  21  chr21_26394269     ZHar    C    G      0.5      1        2 
  21  chr21_26394269   Sample    C    G        0      0        2 
  21  chr21_26436979     AAsi    A    C        0      0        2 
  21  chr21_26436979     AKia    A    C        0      0        2 
  21  chr21_26436979     AOna    A    C        0      0        2 
  21  chr21_26436979     ASom    A    C        0      0        2 
  21  chr21_26436979     HCab    A    C        0      0        2 
  21  chr21_26436979     HPrz    A    C        0      0        2 
  21  chr21_26436979     ZBoe    A    C        0      0        2 
  21  chr21_26436979     ZGre    A    C        0      0        2 
  21  chr21_26436979     ZHar    A    C        1      2        2 
  21  chr21_26436979   Sample    A    C        0      0        2 
  21  chr21_26462147     AAsi    C    A        0      0        2 
  21  chr21_26462147     AKia    C    A        0      0        2 
  21  chr21_26462147     AOna    C    A        0      0        2 
  21  chr21_26462147     ASom    C    A        0      0        2 
  21  chr21_26462147     HCab    C    A        1      2        2 
  21  chr21_26462147     HPrz    C    A        1      2        2 
  21  chr21_26462147     ZBoe    C    A        0      0        2 
  21  chr21_26462147     ZGre    C    A        0      0        2 
  21  chr21_26462147     ZHar    C    A        0      0        2 
  21  chr21_26462147   Sample    C    A        1      2        2 
  21  chr21_26500502     AAsi    T    G        0      0        2 
  21  chr21_26500502     AKia    T    G        0      0        2 
  21  chr21_26500502     AOna    T    G        0      0        2 
  21  chr21_26500502     ASom    T    G        0      0        2 
  21  chr21_26500502     HCab    T    G        0      0        2 
  21  chr21_26500502     HPrz    T    G        0      0        2 
  21  chr21_26500502     ZBoe    T    G        0      0        2 
  21  chr21_26500502     ZGre    T    G        0      0        2 
  21  chr21_26500502     ZHar    T    G      0.5      1        2 
  21  chr21_26500502   Sample    T    G        0      0        2 
  21  chr21_26503103     AAsi    G    T        0      0        2 
  21  chr21_26503103     AKia    G    T        0      0        2 
  21  chr21_26503103     AOna    G    T        0      0        2 
  21  chr21_26503103     ASom    G    T        0      0        2 
  21  chr21_26503103     HCab    G    T        0      0        2 
  21  chr21_26503103     HPrz    G    T        0      0        2 
  21  chr21_26503103     ZBoe    G    T      0.5      1        2 
  21  chr21_26503103     ZGre    G    T        0      0        2 
  21  chr21_26503103     ZHar    G    T        0      0        2 
  21  chr21_26503103   Sample    G    T        0      0        2 
  21  chr21_26506258     AAsi    T    A        0      0        2 
  21  chr21_26506258     AKia    T    A        1      2        2 
  21  chr21_26506258     AOna    T    A        1      2        2 
  21  chr21_26506258     ASom    T    A        0      0        2 
  21  chr21_26506258     HCab    T    A        0      0        2 
  21  chr21_26506258     HPrz    T    A        0      0        2 
  21  chr21_26506258     ZBoe    T    A        0      0        2 
  21  chr21_26506258     ZGre    T    A        0      0        2 
  21  chr21_26506258     ZHar    T    A        0      0        2 
  21  chr21_26506258   Sample    T    A        0      0        2 
  21  chr21_26509389     AAsi    T    G        0      0        2 
  21  chr21_26509389     AKia    T    G        0      0        2 
  21  chr21_26509389     AOna    T    G        0      0        2 
  21  chr21_26509389     ASom    T    G        0      0        2 
  21  chr21_26509389     HCab    T    G        0      0        2 
  21  chr21_26509389     HPrz    T    G      0.5      1        2 
  21  chr21_26509389     ZBoe    T    G        0      0        2 
  21  chr21_26509389     ZGre    T    G        0      0        2 
  21  chr21_26509389     ZHar    T    G        0      0        2 
  21  chr21_26509389   Sample    T    G        0      0        2 
  21  chr21_26538696     AAsi    C    A        1      2        2 
  21  chr21_26538696     AKia    C    A        1      2        2 
  21  chr21_26538696     AOna    C    A        1      2        2 
  21  chr21_26538696     ASom    C    A        1      2        2 
  21  chr21_26538696     HCab    C    A        0      0        2 
  21  chr21_26538696     HPrz    C    A        0      0        2 
  21  chr21_26538696     ZBoe    C    A        0      0        2 
  21  chr21_26538696     ZGre    C    A        0      0        2 
  21  chr21_26538696     ZHar    C    A        0      0        2 
  21  chr21_26538696   Sample    C    A        0      0        2 
  21  chr21_26540444     AAsi    C    G        0      0        2 
  21  chr21_26540444     AKia    C    G        0      0        2 
  21  chr21_26540444     AOna    C    G      0.5      1        2 
  21  chr21_26540444     ASom    C    G        0      0        2 
  21  chr21_26540444     HCab    C    G        0      0        2 
  21  chr21_26540444     HPrz    C    G        0      0        2 
  21  chr21_26540444     ZBoe    C    G        0      0        2 
  21  chr21_26540444     ZGre    C    G        0      0        2 
  21  chr21_26540444     ZHar    C    G        0      0        2 
  21  chr21_26540444   Sample    C    G        0      0        2 
  21  chr21_26564207     AAsi    C    A        0      0        2 
  21  chr21_26564207     AKia    C    A        0      0        2 
  21  chr21_26564207     AOna    C    A        0      0        2 
  21  chr21_26564207     ASom    C    A        1      2        2 
  21  chr21_26564207     HCab    C    A        0      0        2 
  21  chr21_26564207     HPrz    C    A        0      0        2 
  21  chr21_26564207     ZBoe    C    A        0      0        2 
  21  chr21_26564207     ZGre    C    A        0      0        2 
  21  chr21_26564207     ZHar    C    A        0      0        2 
  21  chr21_26564207   Sample    C    A        0      0        2 
  21  chr21_26589696     AAsi    T    G        0      0        2 
  21  chr21_26589696     AKia    T    G        0      0        2 
  21  chr21_26589696     AOna    T    G        0      0        2 
  21  chr21_26589696     ASom    T    G        0      0        2 
  21  chr21_26589696     HCab    T    G        0      0        2 
  21  chr21_26589696     HPrz    T    G      0.5      1        2 
  21  chr21_26589696     ZBoe    T    G        0      0        2 
  21  chr21_26589696     ZGre    T    G        0      0        2 
  21  chr21_26589696     ZHar    T    G        0      0        2 
  21  chr21_26589696   Sample    T    G        0      0        2 
  21  chr21_26640113     AAsi    G    T        0      0        2 
  21  chr21_26640113     AKia    G    T        0      0        2 
  21  chr21_26640113     AOna    G    T        0      0        2 
  21  chr21_26640113     ASom    G    T        0      0        2 
  21  chr21_26640113     HCab    G    T        1      2        2 
  21  chr21_26640113     HPrz    G    T        0      0        2 
  21  chr21_26640113     ZBoe    G    T        0      0        2 
  21  chr21_26640113     ZGre    G    T        0      0        2 
  21  chr21_26640113     ZHar    G    T        0      0        2 
  21  chr21_26640113   Sample    G    T        1      2        2 
  21  chr21_26658148     AAsi    A    T        0      0        2 
  21  chr21_26658148     AKia    A    T        0      0        2 
  21  chr21_26658148     AOna    A    T        0      0        2 
  21  chr21_26658148     ASom    A    T        0      0        2 
  21  chr21_26658148     HCab    A    T        0      0        2 
  21  chr21_26658148     HPrz    A    T        0      0        2 
  21  chr21_26658148     ZBoe    A    T        0      0        2 
  21  chr21_26658148     ZGre    A    T      0.5      1        2 
  21  chr21_26658148     ZHar    A    T        0      0        2 
  21  chr21_26658148   Sample    A    T        0      0        2 
  21  chr21_26666905     AAsi    G    T        0      0        2 
  21  chr21_26666905     AKia    G    T        0      0        2 
  21  chr21_26666905     AOna    G    T        0      0        2 
  21  chr21_26666905     ASom    G    T        0      0        2 
  21  chr21_26666905     HCab    G    T      0.5      1        2 
  21  chr21_26666905     HPrz    G    T        0      0        2 
  21  chr21_26666905     ZBoe    G    T        0      0        2 
  21  chr21_26666905     ZGre    G    T        0      0        2 
  21  chr21_26666905     ZHar    G    T        0      0        2 
  21  chr21_26666905   Sample    G    T        0      0        2 
  21  chr21_26680634     AAsi    G    T        0      0        2 
  21  chr21_26680634     AKia    G    T        1      2        2 
  21  chr21_26680634     AOna    G    T        0      0        2 
  21  chr21_26680634     ASom    G    T        0      0        2 
  21  chr21_26680634     HCab    G    T        0      0        2 
  21  chr21_26680634     HPrz    G    T        0      0        2 
  21  chr21_26680634     ZBoe    G    T        0      0        2 
  21  chr21_26680634     ZGre    G    T        0      0        2 
  21  chr21_26680634     ZHar    G    T        0      0        2 
  21  chr21_26680634   Sample    G    T        0      0        2 
  21  chr21_26691218     AAsi    C    G        0      0        2 
  21  chr21_26691218     AKia    C    G        0      0        2 
  21  chr21_26691218     AOna    C    G        0      0        2 
  21  chr21_26691218     ASom    C    G        0      0        2 
  21  chr21_26691218     HCab    C    G      0.5      1        2 
  21  chr21_26691218     HPrz    C    G      0.5      1        2 
  21  chr21_26691218     ZBoe    C    G        0      0        2 
  21  chr21_26691218     ZGre    C    G        0      0        2 
  21  chr21_26691218     ZHar    C    G        0      0        2 
  21  chr21_26691218   Sample    C    G        1      2        2 
  21  chr21_26747140     AAsi    G    T        0      0        2 
  21  chr21_26747140     AKia    G    T        0      0        2 
  21  chr21_26747140     AOna    G    T        0      0        2 
  21  chr21_26747140     ASom    G    T        0      0        2 
  21  chr21_26747140     HCab    G    T        1      2        2 
  21  chr21_26747140     HPrz    G    T        1      2        2 
  21  chr21_26747140     ZBoe    G    T        0      0        2 
  21  chr21_26747140     ZGre    G    T        0      0        2 
  21  chr21_26747140     ZHar    G    T        0      0        2 
  21  chr21_26747140   Sample    G    T        1      2        2 
  21  chr21_26785426     AAsi    G    T        0      0        2 
  21  chr21_26785426     AKia    G    T        0      0        2 
  21  chr21_26785426     AOna    G    T        0      0        2 
  21  chr21_26785426     ASom    G    T        0      0        2 
  21  chr21_26785426     HCab    G    T        0      0        2 
  21  chr21_26785426     HPrz    G    T        0      0        2 
  21  chr21_26785426     ZBoe    G    T        0      0        2 
  21  chr21_26785426     ZGre    G    T      0.5      1        2 
  21  chr21_26785426     ZHar    G    T        0      0        2 
  21  chr21_26785426   Sample    G    T        0      0        2 
  21  chr21_26807375     AAsi    G    T        1      2        2 
  21  chr21_26807375     AKia    G    T        0      0        2 
  21  chr21_26807375     AOna    G    T        0      0        2 
  21  chr21_26807375     ASom    G    T        0      0        2 
  21  chr21_26807375     HCab    G    T        0      0        2 
  21  chr21_26807375     HPrz    G    T        0      0        2 
  21  chr21_26807375     ZBoe    G    T        0      0        2 
  21  chr21_26807375     ZGre    G    T        0      0        2 
  21  chr21_26807375     ZHar    G    T        0      0        2 
  21  chr21_26807375   Sample    G    T        0      0        2 
  21  chr21_26809879     AAsi    A    C        0      0        2 
  21  chr21_26809879     AKia    A    C        1      2        2 
  21  chr21_26809879     AOna    A    C        0      0        2 
  21  chr21_26809879     ASom    A    C        0      0        2 
  21  chr21_26809879     HCab    A    C        0      0        2 
  21  chr21_26809879     HPrz    A    C        0      0        2 
  21  chr21_26809879     ZBoe    A    C        0      0        2 
  21  chr21_26809879     ZGre    A    C        0      0        2 
  21  chr21_26809879     ZHar    A    C        0      0        2 
  21  chr21_26809879   Sample    A    C        0      0        2 
  21  chr21_26814687     AAsi    G    C        0      0        2 
  21  chr21_26814687     AKia    G    C        0      0        2 
  21  chr21_26814687     AOna    G    C        0      0        2 
  21  chr21_26814687     ASom    G    C        0      0        2 
  21  chr21_26814687     HCab    G    C        1      2        2 
  21  chr21_26814687     HPrz    G    C        1      2        2 
  21  chr21_26814687     ZBoe    G    C        0      0        2 
  21  chr21_26814687     ZGre    G    C        0      0        2 
  21  chr21_26814687     ZHar    G    C        0      0        2 
  21  chr21_26814687   Sample    G    C        1      2        2 
  21  chr21_26819626     AAsi    G    C      0.5      1        2 
  21  chr21_26819626     AKia    G    C        0      0        2 
  21  chr21_26819626     AOna    G    C        0      0        2 
  21  chr21_26819626     ASom    G    C        0      0        2 
  21  chr21_26819626     HCab    G    C        0      0        2 
  21  chr21_26819626     HPrz    G    C        0      0        2 
  21  chr21_26819626     ZBoe    G    C        0      0        2 
  21  chr21_26819626     ZGre    G    C        0      0        2 
  21  chr21_26819626     ZHar    G    C        0      0        2 
  21  chr21_26819626   Sample    G    C        0      0        2 
  21  chr21_26823155     AAsi    G    T        0      0        2 
  21  chr21_26823155     AKia    G    T        0      0        2 
  21  chr21_26823155     AOna    G    T      0.5      1        2 
  21  chr21_26823155     ASom    G    T        0      0        2 
  21  chr21_26823155     HCab    G    T        0      0        2 
  21  chr21_26823155     HPrz    G    T        0      0        2 
  21  chr21_26823155     ZBoe    G    T        0      0        2 
  21  chr21_26823155     ZGre    G    T        0      0        2 
  21  chr21_26823155     ZHar    G    T        0      0        2 
  21  chr21_26823155   Sample    G    T        0      0        2 
  21  chr21_26823573     AAsi    G    C        0      0        2 
  21  chr21_26823573     AKia    G    C        0      0        2 
  21  chr21_26823573     AOna    G    C        0      0        2 
  21  chr21_26823573     ASom    G    C        0      0        2 
  21  chr21_26823573     HCab    G    C      0.5      1        2 
  21  chr21_26823573     HPrz    G    C      0.5      1        2 
  21  chr21_26823573     ZBoe    G    C        0      0        2 
  21  chr21_26823573     ZGre    G    C        0      0        2 
  21  chr21_26823573     ZHar    G    C        0      0        2 
  21  chr21_26823573   Sample    G    C        1      2        2 
  21  chr21_26835889     AAsi    T    G        0      0        2 
  21  chr21_26835889     AKia    T    G        0      0        2 
  21  chr21_26835889     AOna    T    G        0      0        2 
  21  chr21_26835889     ASom    T    G        0      0        2 
  21  chr21_26835889     HCab    T    G        1      2        2 
  21  chr21_26835889     HPrz    T    G        1      2        2 
  21  chr21_26835889     ZBoe    T    G        0      0        2 
  21  chr21_26835889     ZGre    T    G        0      0        2 
  21  chr21_26835889     ZHar    T    G        0      0        2 
  21  chr21_26835889   Sample    T    G        1      2        2 
  21  chr21_26841095     AAsi    A    C        0      0        2 
  21  chr21_26841095     AKia    A    C        0      0        2 
  21  chr21_26841095     AOna    A    C        0      0        2 
  21  chr21_26841095     ASom    A    C        0      0        2 
  21  chr21_26841095     HCab    A    C        1      2        2 
  21  chr21_26841095     HPrz    A    C        1      2        2 
  21  chr21_26841095     ZBoe    A    C        0      0        2 
  21  chr21_26841095     ZGre    A    C        0      0        2 
  21  chr21_26841095     ZHar    A    C        0      0        2 
  21  chr21_26841095   Sample    A    C        1      2        2 
  21  chr21_26859331     AAsi    A    C        0      0        2 
  21  chr21_26859331     AKia    A    C        0      0        2 
  21  chr21_26859331     AOna    A    C        0      0        2 
  21  chr21_26859331     ASom    A    C        0      0        2 
  21  chr21_26859331     HCab    A    C        0      0        2 
  21  chr21_26859331     HPrz    A    C        0      0        2 
  21  chr21_26859331     ZBoe    A    C      0.5      1        2 
  21  chr21_26859331     ZGre    A    C        0      0        2 
  21  chr21_26859331     ZHar    A    C        0      0        2 
  21  chr21_26859331   Sample    A    C        0      0        2 
  21  chr21_26860461     AAsi    T    G        0      0        2 
  21  chr21_26860461     AKia    T    G        0      0        2 
  21  chr21_26860461     AOna    T    G      0.5      1        2 
  21  chr21_26860461     ASom    T    G        0      0        2 
  21  chr21_26860461     HCab    T    G        0      0        2 
  21  chr21_26860461     HPrz    T    G        0      0        2 
  21  chr21_26860461     ZBoe    T    G        0      0        2 
  21  chr21_26860461     ZGre    T    G        0      0        2 
  21  chr21_26860461     ZHar    T    G        0      0        2 
  21  chr21_26860461   Sample    T    G        0      0        2 
  21  chr21_26867001     AAsi    C    G        0      0        2 
  21  chr21_26867001     AKia    C    G        0      0        2 
  21  chr21_26867001     AOna    C    G        0      0        2 
  21  chr21_26867001     ASom    C    G        0      0        2 
  21  chr21_26867001     HCab    C    G        0      0        2 
  21  chr21_26867001     HPrz    C    G      0.5      1        2 
  21  chr21_26867001     ZBoe    C    G        0      0        2 
  21  chr21_26867001     ZGre    C    G        0      0        2 
  21  chr21_26867001     ZHar    C    G        0      0        2 
  21  chr21_26867001   Sample    C    G        0      0        2 
  21  chr21_26898297     AAsi    G    C        0      0        2 
  21  chr21_26898297     AKia    G    C        0      0        2 
  21  chr21_26898297     AOna    G    C        0      0        2 
  21  chr21_26898297     ASom    G    C        0      0        2 
  21  chr21_26898297     HCab    G    C        1      2        2 
  21  chr21_26898297     HPrz    G    C        1      2        2 
  21  chr21_26898297     ZBoe    G    C        0      0        2 
  21  chr21_26898297     ZGre    G    C        0      0        2 
  21  chr21_26898297     ZHar    G    C        0      0        2 
  21  chr21_26898297   Sample    G    C        1      2        2 
  21  chr21_26901061     AAsi    C    A        0      0        2 
  21  chr21_26901061     AKia    C    A        0      0        2 
  21  chr21_26901061     AOna    C    A        0      0        2 
  21  chr21_26901061     ASom    C    A        0      0        2 
  21  chr21_26901061     HCab    C    A        0      0        2 
  21  chr21_26901061     HPrz    C    A        0      0        2 
  21  chr21_26901061     ZBoe    C    A        1      2        2 
  21  chr21_26901061     ZGre    C    A        0      0        2 
  21  chr21_26901061     ZHar    C    A        1      2        2 
  21  chr21_26901061   Sample    C    A        0      0        2 
  21  chr21_26921400     AAsi    C    A        0      0        2 
  21  chr21_26921400     AKia    C    A        0      0        2 
  21  chr21_26921400     AOna    C    A        0      0        2 
  21  chr21_26921400     ASom    C    A        0      0        2 
  21  chr21_26921400     HCab    C    A        0      0        2 
  21  chr21_26921400     HPrz    C    A        0      0        2 
  21  chr21_26921400     ZBoe    C    A        0      0        2 
  21  chr21_26921400     ZGre    C    A        1      2        2 
  21  chr21_26921400     ZHar    C    A        0      0        2 
  21  chr21_26921400   Sample    C    A        0      0        2 
  21  chr21_26923682     AAsi    C    G        0      0        2 
  21  chr21_26923682     AKia    C    G      0.5      1        2 
  21  chr21_26923682     AOna    C    G        0      0        2 
  21  chr21_26923682     ASom    C    G        0      0        2 
  21  chr21_26923682     HCab    C    G        0      0        2 
  21  chr21_26923682     HPrz    C    G        0      0        2 
  21  chr21_26923682     ZBoe    C    G        0      0        2 
  21  chr21_26923682     ZGre    C    G        0      0        2 
  21  chr21_26923682     ZHar    C    G        0      0        2 
  21  chr21_26923682   Sample    C    G        0      0        2 
  21  chr21_26927914     AAsi    C    A        0      0        2 
  21  chr21_26927914     AKia    C    A        0      0        2 
  21  chr21_26927914     AOna    C    A        0      0        2 
  21  chr21_26927914     ASom    C    A        0      0        2 
  21  chr21_26927914     HCab    C    A        1      2        2 
  21  chr21_26927914     HPrz    C    A        1      2        2 
  21  chr21_26927914     ZBoe    C    A        0      0        2 
  21  chr21_26927914     ZGre    C    A        0      0        2 
  21  chr21_26927914     ZHar    C    A        0      0        2 
  21  chr21_26927914   Sample    C    A        1      2        2 
  21  chr21_26935982     AAsi    A    C        0      0        2 
  21  chr21_26935982     AKia    A    C        0      0        2 
  21  chr21_26935982     AOna    A    C        0      0        2 
  21  chr21_26935982     ASom    A    C        0      0        2 
  21  chr21_26935982     HCab    A    C        1      2        2 
  21  chr21_26935982     HPrz    A    C        1      2        2 
  21  chr21_26935982     ZBoe    A    C        0      0        2 
  21  chr21_26935982     ZGre    A    C        0      0        2 
  21  chr21_26935982     ZHar    A    C        0      0        2 
  21  chr21_26935982   Sample    A    C        1      2        2 
  21  chr21_26944312     AAsi    G    T        0      0        2 
  21  chr21_26944312     AKia    G    T        0      0        2 
  21  chr21_26944312     AOna    G    T        0      0        2 
  21  chr21_26944312     ASom    G    T        0      0        2 
  21  chr21_26944312     HCab    G    T        0      0        2 
  21  chr21_26944312     HPrz    G    T        0      0        2 
  21  chr21_26944312     ZBoe    G    T        1      2        2 
  21  chr21_26944312     ZGre    G    T        1      2        2 
  21  chr21_26944312     ZHar    G    T        0      0        2 
  21  chr21_26944312   Sample    G    T        0      0        2 
  21  chr21_26948408     AAsi    G    C        0      0        2 
  21  chr21_26948408     AKia    G    C        0      0        2 
  21  chr21_26948408     AOna    G    C        0      0        2 
  21  chr21_26948408     ASom    G    C        0      0        2 
  21  chr21_26948408     HCab    G    C        1      2        2 
  21  chr21_26948408     HPrz    G    C        1      2        2 
  21  chr21_26948408     ZBoe    G    C        0      0        2 
  21  chr21_26948408     ZGre    G    C        0      0        2 
  21  chr21_26948408     ZHar    G    C        0      0        2 
  21  chr21_26948408   Sample    G    C        1      2        2 
  21  chr21_26999875     AAsi    A    T        0      0        2 
  21  chr21_26999875     AKia    A    T        0      0        2 
  21  chr21_26999875     AOna    A    T        0      0        2 
  21  chr21_26999875     ASom    A    T        0      0        2 
  21  chr21_26999875     HCab    A    T        1      2        2 
  21  chr21_26999875     HPrz    A    T        1      2        2 
  21  chr21_26999875     ZBoe    A    T        0      0        2 
  21  chr21_26999875     ZGre    A    T        0      0        2 
  21  chr21_26999875     ZHar    A    T        0      0        2 
  21  chr21_26999875   Sample    A    T        1      2        2 
  21  chr21_27028499     AAsi    A    T        0      0        2 
  21  chr21_27028499     AKia    A    T        0      0        2 
  21  chr21_27028499     AOna    A    T        0      0        2 
  21  chr21_27028499     ASom    A    T        0      0        2 
  21  chr21_27028499     HCab    A    T        1      2        2 
  21  chr21_27028499     HPrz    A    T      0.5      1        2 
  21  chr21_27028499     ZBoe    A    T        0      0        2 
  21  chr21_27028499     ZGre    A    T        0      0        2 
  21  chr21_27028499     ZHar    A    T        0      0        2 
  21  chr21_27028499   Sample    A    T        1      2        2 
  21  chr21_27037567     AAsi    C    G        0      0        2 
  21  chr21_27037567     AKia    C    G      0.5      1        2 
  21  chr21_27037567     AOna    C    G        0      0        2 
  21  chr21_27037567     ASom    C    G        0      0        2 
  21  chr21_27037567     HCab    C    G        0      0        2 
  21  chr21_27037567     HPrz    C    G        0      0        2 
  21  chr21_27037567     ZBoe    C    G        0      0        2 
  21  chr21_27037567     ZGre    C    G        0      0        2 
  21  chr21_27037567     ZHar    C    G        0      0        2 
  21  chr21_27037567   Sample    C    G        0      0        2 
  21  chr21_27045691     AAsi    G    C        0      0        2 
  21  chr21_27045691     AKia    G    C        0      0        2 
  21  chr21_27045691     AOna    G    C        0      0        2 
  21  chr21_27045691     ASom    G    C        0      0        2 
  21  chr21_27045691     HCab    G    C        1      2        2 
  21  chr21_27045691     HPrz    G    C        1      2        2 
  21  chr21_27045691     ZBoe    G    C        0      0        2 
  21  chr21_27045691     ZGre    G    C        0      0        2 
  21  chr21_27045691     ZHar    G    C        0      0        2 
  21  chr21_27045691   Sample    G    C        1      2        2 
  21  chr21_27047173     AAsi    G    T        0      0        2 
  21  chr21_27047173     AKia    G    T        0      0        2 
  21  chr21_27047173     AOna    G    T        0      0        2 
  21  chr21_27047173     ASom    G    T        0      0        2 
  21  chr21_27047173     HCab    G    T      0.5      1        2 
  21  chr21_27047173     HPrz    G    T        0      0        2 
  21  chr21_27047173     ZBoe    G    T        0      0        2 
  21  chr21_27047173     ZGre    G    T        0      0        2 
  21  chr21_27047173     ZHar    G    T        0      0        2 
  21  chr21_27047173   Sample    G    T        0      0        2 
  21  chr21_27050381     AAsi    T    G        0      0        2 
  21  chr21_27050381     AKia    T    G        0      0        2 
  21  chr21_27050381     AOna    T    G        0      0        2 
  21  chr21_27050381     ASom    T    G        0      0        2 
  21  chr21_27050381     HCab    T    G        0      0        2 
  21  chr21_27050381     HPrz    T    G        0      0        2 
  21  chr21_27050381     ZBoe    T    G        0      0        2 
  21  chr21_27050381     ZGre    T    G        1      2        2 
  21  chr21_27050381     ZHar    T    G        0      0        2 
  21  chr21_27050381   Sample    T    G        0      0        2 
  21  chr21_27056061     AAsi    G    C        0      0        2 
  21  chr21_27056061     AKia    G    C        0      0        2 
  21  chr21_27056061     AOna    G    C        0      0        2 
  21  chr21_27056061     ASom    G    C        0      0        2 
  21  chr21_27056061     HCab    G    C        1      2        2 
  21  chr21_27056061     HPrz    G    C        1      2        2 
  21  chr21_27056061     ZBoe    G    C        0      0        2 
  21  chr21_27056061     ZGre    G    C        0      0        2 
  21  chr21_27056061     ZHar    G    C        0      0        2 
  21  chr21_27056061   Sample    G    C        1      2        2 
  21  chr21_27072195     AAsi    G    C        0      0        2 
  21  chr21_27072195     AKia    G    C        0      0        2 
  21  chr21_27072195     AOna    G    C        0      0        2 
  21  chr21_27072195     ASom    G    C        0      0        2 
  21  chr21_27072195     HCab    G    C      0.5      1        2 
  21  chr21_27072195     HPrz    G    C      0.5      1        2 
  21  chr21_27072195     ZBoe    G    C        0      0        2 
  21  chr21_27072195     ZGre    G    C        0      0        2 
  21  chr21_27072195     ZHar    G    C        0      0        2 
  21  chr21_27072195   Sample    G    C        0      0        2 
  21  chr21_27072313     AAsi    T    G        0      0        2 
  21  chr21_27072313     AKia    T    G        0      0        2 
  21  chr21_27072313     AOna    T    G        0      0        2 
  21  chr21_27072313     ASom    T    G        0      0        2 
  21  chr21_27072313     HCab    T    G        0      0        2 
  21  chr21_27072313     HPrz    T    G        0      0        2 
  21  chr21_27072313     ZBoe    T    G        1      2        2 
  21  chr21_27072313     ZGre    T    G        0      0        2 
  21  chr21_27072313     ZHar    T    G        0      0        2 
  21  chr21_27072313   Sample    T    G        0      0        2 
  21  chr21_27075100     AAsi    G    T        0      0        2 
  21  chr21_27075100     AKia    G    T        0      0        2 
  21  chr21_27075100     AOna    G    T        0      0        2 
  21  chr21_27075100     ASom    G    T        0      0        2 
  21  chr21_27075100     HCab    G    T        1      2        2 
  21  chr21_27075100     HPrz    G    T        1      2        2 
  21  chr21_27075100     ZBoe    G    T        0      0        2 
  21  chr21_27075100     ZGre    G    T        0      0        2 
  21  chr21_27075100     ZHar    G    T        0      0        2 
  21  chr21_27075100   Sample    G    T        1      2        2 
  21  chr21_27078346     AAsi    G    T        0      0        2 
  21  chr21_27078346     AKia    G    T        0      0        2 
  21  chr21_27078346     AOna    G    T        0      0        2 
  21  chr21_27078346     ASom    G    T        0      0        2 
  21  chr21_27078346     HCab    G    T        1      2        2 
  21  chr21_27078346     HPrz    G    T        1      2        2 
  21  chr21_27078346     ZBoe    G    T        0      0        2 
  21  chr21_27078346     ZGre    G    T        0      0        2 
  21  chr21_27078346     ZHar    G    T        0      0        2 
  21  chr21_27078346   Sample    G    T        1      2        2 
  21  chr21_27079343     AAsi    C    G        0      0        2 
  21  chr21_27079343     AKia    C    G        0      0        2 
  21  chr21_27079343     AOna    C    G        0      0        2 
  21  chr21_27079343     ASom    C    G        0      0        2 
  21  chr21_27079343     HCab    C    G        0      0        2 
  21  chr21_27079343     HPrz    C    G        0      0        2 
  21  chr21_27079343     ZBoe    C    G      0.5      1        2 
  21  chr21_27079343     ZGre    C    G        0      0        2 
  21  chr21_27079343     ZHar    C    G        0      0        2 
  21  chr21_27079343   Sample    C    G        0      0        2 
  21  chr21_27083770     AAsi    A    C        0      0        2 
  21  chr21_27083770     AKia    A    C        0      0        2 
  21  chr21_27083770     AOna    A    C        0      0        2 
  21  chr21_27083770     ASom    A    C        0      0        2 
  21  chr21_27083770     HCab    A    C        1      2        2 
  21  chr21_27083770     HPrz    A    C        1      2        2 
  21  chr21_27083770     ZBoe    A    C        0      0        2 
  21  chr21_27083770     ZGre    A    C        0      0        2 
  21  chr21_27083770     ZHar    A    C        0      0        2 
  21  chr21_27083770   Sample    A    C        1      2        2 
  21  chr21_27133266     AAsi    G    C        0      0        2 
  21  chr21_27133266     AKia    G    C        0      0        2 
  21  chr21_27133266     AOna    G    C        0      0        2 
  21  chr21_27133266     ASom    G    C        0      0        2 
  21  chr21_27133266     HCab    G    C        0      0        2 
  21  chr21_27133266     HPrz    G    C        0      0        2 
  21  chr21_27133266     ZBoe    G    C        0      0        2 
  21  chr21_27133266     ZGre    G    C      0.5      1        2 
  21  chr21_27133266     ZHar    G    C        0      0        2 
  21  chr21_27133266   Sample    G    C        0      0        2 
  21  chr21_27152739     AAsi    C    G        0      0        2 
  21  chr21_27152739     AKia    C    G        0      0        2 
  21  chr21_27152739     AOna    C    G        0      0        2 
  21  chr21_27152739     ASom    C    G        0      0        2 
  21  chr21_27152739     HCab    C    G        1      2        2 
  21  chr21_27152739     HPrz    C    G        1      2        2 
  21  chr21_27152739     ZBoe    C    G        0      0        2 
  21  chr21_27152739     ZGre    C    G        0      0        2 
  21  chr21_27152739     ZHar    C    G        0      0        2 
  21  chr21_27152739   Sample    C    G        1      2        2 
  21  chr21_27157638     AAsi    T    G        0      0        2 
  21  chr21_27157638     AKia    T    G        1      2        2 
  21  chr21_27157638     AOna    T    G        0      0        2 
  21  chr21_27157638     ASom    T    G        0      0        2 
  21  chr21_27157638     HCab    T    G        0      0        2 
  21  chr21_27157638     HPrz    T    G        0      0        2 
  21  chr21_27157638     ZBoe    T    G        0      0        2 
  21  chr21_27157638     ZGre    T    G        0      0        2 
  21  chr21_27157638     ZHar    T    G        0      0        2 
  21  chr21_27157638   Sample    T    G        0      0        2 
  21  chr21_27160446     AAsi    T    A        0      0        2 
  21  chr21_27160446     AKia    T    A        0      0        2 
  21  chr21_27160446     AOna    T    A      0.5      1        2 
  21  chr21_27160446     ASom    T    A        0      0        2 
  21  chr21_27160446     HCab    T    A        0      0        2 
  21  chr21_27160446     HPrz    T    A        0      0        2 
  21  chr21_27160446     ZBoe    T    A        0      0        2 
  21  chr21_27160446     ZGre    T    A        0      0        2 
  21  chr21_27160446     ZHar    T    A        0      0        2 
  21  chr21_27160446   Sample    T    A        0      0        2 
  21  chr21_27166662     AAsi    C    G        0      0        2 
  21  chr21_27166662     AKia    C    G        0      0        2 
  21  chr21_27166662     AOna    C    G        0      0        2 
  21  chr21_27166662     ASom    C    G        0      0        2 
  21  chr21_27166662     HCab    C    G        0      0        2 
  21  chr21_27166662     HPrz    C    G      0.5      1        2 
  21  chr21_27166662     ZBoe    C    G        0      0        2 
  21  chr21_27166662     ZGre    C    G        0      0        2 
  21  chr21_27166662     ZHar    C    G        0      0        2 
  21  chr21_27166662   Sample    C    G        0      0        2 
  21  chr21_27169901     AAsi    T    G        0      0        2 
  21  chr21_27169901     AKia    T    G        0      0        2 
  21  chr21_27169901     AOna    T    G        0      0        2 
  21  chr21_27169901     ASom    T    G        0      0        2 
  21  chr21_27169901     HCab    T    G        0      0        2 
  21  chr21_27169901     HPrz    T    G        0      0        2 
  21  chr21_27169901     ZBoe    T    G        0      0        2 
  21  chr21_27169901     ZGre    T    G        0      0        2 
  21  chr21_27169901     ZHar    T    G      0.5      1        2 
  21  chr21_27169901   Sample    T    G        0      0        2 
  21  chr21_27170806     AAsi    T    A        0      0        2 
  21  chr21_27170806     AKia    T    A        0      0        2 
  21  chr21_27170806     AOna    T    A        0      0        2 
  21  chr21_27170806     ASom    T    A        0      0        2 
  21  chr21_27170806     HCab    T    A        1      2        2 
  21  chr21_27170806     HPrz    T    A        1      2        2 
  21  chr21_27170806     ZBoe    T    A        0      0        2 
  21  chr21_27170806     ZGre    T    A        0      0        2 
  21  chr21_27170806     ZHar    T    A        0      0        2 
  21  chr21_27170806   Sample    T    A        1      2        2 
  21  chr21_27186259     AAsi    G    C        0      0        2 
  21  chr21_27186259     AKia    G    C        0      0        2 
  21  chr21_27186259     AOna    G    C        0      0        2 
  21  chr21_27186259     ASom    G    C        0      0        2 
  21  chr21_27186259     HCab    G    C      0.5      1        2 
  21  chr21_27186259     HPrz    G    C      0.5      1        2 
  21  chr21_27186259     ZBoe    G    C        0      0        2 
  21  chr21_27186259     ZGre    G    C        0      0        2 
  21  chr21_27186259     ZHar    G    C        0      0        2 
  21  chr21_27186259   Sample    G    C        0      0        2 
  21  chr21_27198823     AAsi    G    C        1      2        2 
  21  chr21_27198823     AKia    G    C        0      0        2 
  21  chr21_27198823     AOna    G    C        0      0        2 
  21  chr21_27198823     ASom    G    C        1      2        2 
  21  chr21_27198823     HCab    G    C        0      0        2 
  21  chr21_27198823     HPrz    G    C        0      0        2 
  21  chr21_27198823     ZBoe    G    C        0      0        2 
  21  chr21_27198823     ZGre    G    C        0      0        2 
  21  chr21_27198823     ZHar    G    C        0      0        2 
  21  chr21_27198823   Sample    G    C        0      0        2 
  21  chr21_27199235     AAsi    T    A        0      0        2 
  21  chr21_27199235     AKia    T    A        0      0        2 
  21  chr21_27199235     AOna    T    A        0      0        2 
  21  chr21_27199235     ASom    T    A        0      0        2 
  21  chr21_27199235     HCab    T    A        1      2        2 
  21  chr21_27199235     HPrz    T    A        1      2        2 
  21  chr21_27199235     ZBoe    T    A        0      0        2 
  21  chr21_27199235     ZGre    T    A        0      0        2 
  21  chr21_27199235     ZHar    T    A        0      0        2 
  21  chr21_27199235   Sample    T    A        1      2        2 
  21  chr21_27217446     AAsi    G    C        0      0        2 
  21  chr21_27217446     AKia    G    C        0      0        2 
  21  chr21_27217446     AOna    G    C        0      0        2 
  21  chr21_27217446     ASom    G    C        0      0        2 
  21  chr21_27217446     HCab    G    C        1      2        2 
  21  chr21_27217446     HPrz    G    C        1      2        2 
  21  chr21_27217446     ZBoe    G    C        0      0        2 
  21  chr21_27217446     ZGre    G    C        0      0        2 
  21  chr21_27217446     ZHar    G    C        0      0        2 
  21  chr21_27217446   Sample    G    C        1      2        2 
  21  chr21_27243360     AAsi    A    C        0      0        2 
  21  chr21_27243360     AKia    A    C        0      0        2 
  21  chr21_27243360     AOna    A    C        0      0        2 
  21  chr21_27243360     ASom    A    C        0      0        2 
  21  chr21_27243360     HCab    A    C        0      0        2 
  21  chr21_27243360     HPrz    A    C        0      0        2 
  21  chr21_27243360     ZBoe    A    C        0      0        2 
  21  chr21_27243360     ZGre    A    C        0      0        2 
  21  chr21_27243360     ZHar    A    C        1      2        2 
  21  chr21_27243360   Sample    A    C        0      0        2 
  21  chr21_27271707     AAsi    C    G        0      0        2 
  21  chr21_27271707     AKia    C    G        0      0        2 
  21  chr21_27271707     AOna    C    G        0      0        2 
  21  chr21_27271707     ASom    C    G        0      0        2 
  21  chr21_27271707     HCab    C    G        0      0        2 
  21  chr21_27271707     HPrz    C    G        0      0        2 
  21  chr21_27271707     ZBoe    C    G      0.5      1        2 
  21  chr21_27271707     ZGre    C    G        0      0        2 
  21  chr21_27271707     ZHar    C    G        0      0        2 
  21  chr21_27271707   Sample    C    G        0      0        2 
  21  chr21_27283060     AAsi    G    C        0      0        2 
  21  chr21_27283060     AKia    G    C        0      0        2 
  21  chr21_27283060     AOna    G    C        0      0        2 
  21  chr21_27283060     ASom    G    C        0      0        2 
  21  chr21_27283060     HCab    G    C      0.5      1        2 
  21  chr21_27283060     HPrz    G    C        1      2        2 
  21  chr21_27283060     ZBoe    G    C        0      0        2 
  21  chr21_27283060     ZGre    G    C        0      0        2 
  21  chr21_27283060     ZHar    G    C        0      0        2 
  21  chr21_27283060   Sample    G    C        1      2        2 
  21  chr21_27283510     AAsi    T    G        0      0        2 
  21  chr21_27283510     AKia    T    G        0      0        2 
  21  chr21_27283510     AOna    T    G        0      0        2 
  21  chr21_27283510     ASom    T    G        0      0        2 
  21  chr21_27283510     HCab    T    G        0      0        2 
  21  chr21_27283510     HPrz    T    G      0.5      1        2 
  21  chr21_27283510     ZBoe    T    G        0      0        2 
  21  chr21_27283510     ZGre    T    G        0      0        2 
  21  chr21_27283510     ZHar    T    G        0      0        2 
  21  chr21_27283510   Sample    T    G        0      0        2 
  21  chr21_27295871     AAsi    G    T        0      0        2 
  21  chr21_27295871     AKia    G    T        0      0        2 
  21  chr21_27295871     AOna    G    T        0      0        2 
  21  chr21_27295871     ASom    G    T        0      0        2 
  21  chr21_27295871     HCab    G    T        1      2        2 
  21  chr21_27295871     HPrz    G    T        1      2        2 
  21  chr21_27295871     ZBoe    G    T        0      0        2 
  21  chr21_27295871     ZGre    G    T        0      0        2 
  21  chr21_27295871     ZHar    G    T        0      0        2 
  21  chr21_27295871   Sample    G    T        1      2        2 
  21  chr21_27296805     AAsi    G    T        0      0        2 
  21  chr21_27296805     AKia    G    T        0      0        2 
  21  chr21_27296805     AOna    G    T        1      2        2 
  21  chr21_27296805     ASom    G    T        0      0        2 
  21  chr21_27296805     HCab    G    T        0      0        2 
  21  chr21_27296805     HPrz    G    T        0      0        2 
  21  chr21_27296805     ZBoe    G    T        0      0        2 
  21  chr21_27296805     ZGre    G    T        0      0        2 
  21  chr21_27296805     ZHar    G    T        0      0        2 
  21  chr21_27296805   Sample    G    T        0      0        2 
  21  chr21_27310026     AAsi    T    G        0      0        2 
  21  chr21_27310026     AKia    T    G      0.5      1        2 
  21  chr21_27310026     AOna    T    G        0      0        2 
  21  chr21_27310026     ASom    T    G        0      0        2 
  21  chr21_27310026     HCab    T    G        0      0        2 
  21  chr21_27310026     HPrz    T    G        0      0        2 
  21  chr21_27310026     ZBoe    T    G        0      0        2 
  21  chr21_27310026     ZGre    T    G        0      0        2 
  21  chr21_27310026     ZHar    T    G        0      0        2 
  21  chr21_27310026   Sample    T    G        0      0        2 
  21  chr21_27310750     AAsi    T    G        0      0        2 
  21  chr21_27310750     AKia    T    G      0.5      1        2 
  21  chr21_27310750     AOna    T    G        0      0        2 
  21  chr21_27310750     ASom    T    G        0      0        2 
  21  chr21_27310750     HCab    T    G        0      0        2 
  21  chr21_27310750     HPrz    T    G        0      0        2 
  21  chr21_27310750     ZBoe    T    G        0      0        2 
  21  chr21_27310750     ZGre    T    G        0      0        2 
  21  chr21_27310750     ZHar    T    G        0      0        2 
  21  chr21_27310750   Sample    T    G        0      0        2 
  21  chr21_27315547     AAsi    C    G        0      0        2 
  21  chr21_27315547     AKia    C    G        0      0        2 
  21  chr21_27315547     AOna    C    G        0      0        2 
  21  chr21_27315547     ASom    C    G        0      0        2 
  21  chr21_27315547     HCab    C    G        1      2        2 
  21  chr21_27315547     HPrz    C    G        1      2        2 
  21  chr21_27315547     ZBoe    C    G        0      0        2 
  21  chr21_27315547     ZGre    C    G        0      0        2 
  21  chr21_27315547     ZHar    C    G        0      0        2 
  21  chr21_27315547   Sample    C    G        1      2        2 
  21  chr21_27316639     AAsi    T    G        0      0        2 
  21  chr21_27316639     AKia    T    G        0      0        2 
  21  chr21_27316639     AOna    T    G        0      0        2 
  21  chr21_27316639     ASom    T    G        0      0        2 
  21  chr21_27316639     HCab    T    G        0      0        2 
  21  chr21_27316639     HPrz    T    G        0      0        2 
  21  chr21_27316639     ZBoe    T    G        0      0        2 
  21  chr21_27316639     ZGre    T    G        1      2        2 
  21  chr21_27316639     ZHar    T    G        0      0        2 
  21  chr21_27316639   Sample    T    G        0      0        2 
  21  chr21_27317258     AAsi    A    C        0      0        2 
  21  chr21_27317258     AKia    A    C        0      0        2 
  21  chr21_27317258     AOna    A    C        0      0        2 
  21  chr21_27317258     ASom    A    C        0      0        2 
  21  chr21_27317258     HCab    A    C        0      0        2 
  21  chr21_27317258     HPrz    A    C        0      0        2 
  21  chr21_27317258     ZBoe    A    C        0      0        2 
  21  chr21_27317258     ZGre    A    C        1      2        2 
  21  chr21_27317258     ZHar    A    C        0      0        2 
  21  chr21_27317258   Sample    A    C        0      0        2 
  21  chr21_27323056     AAsi    G    T        0      0        2 
  21  chr21_27323056     AKia    G    T        0      0        2 
  21  chr21_27323056     AOna    G    T        0      0        2 
  21  chr21_27323056     ASom    G    T        0      0        2 
  21  chr21_27323056     HCab    G    T        0      0        2 
  21  chr21_27323056     HPrz    G    T        0      0        2 
  21  chr21_27323056     ZBoe    G    T        0      0        2 
  21  chr21_27323056     ZGre    G    T        1      2        2 
  21  chr21_27323056     ZHar    G    T        0      0        2 
  21  chr21_27323056   Sample    G    T        0      0        2 
  21  chr21_27325848     AAsi    G    T        0      0        2 
  21  chr21_27325848     AKia    G    T        0      0        2 
  21  chr21_27325848     AOna    G    T        0      0        2 
  21  chr21_27325848     ASom    G    T        0      0        2 
  21  chr21_27325848     HCab    G    T        1      2        2 
  21  chr21_27325848     HPrz    G    T        1      2        2 
  21  chr21_27325848     ZBoe    G    T        0      0        2 
  21  chr21_27325848     ZGre    G    T        0      0        2 
  21  chr21_27325848     ZHar    G    T        0      0        2 
  21  chr21_27325848   Sample    G    T        1      2        2 
  21  chr21_27336200     AAsi    A    C        1      2        2 
  21  chr21_27336200     AKia    A    C        0      0        2 
  21  chr21_27336200     AOna    A    C        0      0        2 
  21  chr21_27336200     ASom    A    C        0      0        2 
  21  chr21_27336200     HCab    A    C        0      0        2 
  21  chr21_27336200     HPrz    A    C        0      0        2 
  21  chr21_27336200     ZBoe    A    C        0      0        2 
  21  chr21_27336200     ZGre    A    C        0      0        2 
  21  chr21_27336200     ZHar    A    C        0      0        2 
  21  chr21_27336200   Sample    A    C        0      0        2 
  21  chr21_27338800     AAsi    T    A        0      0        2 
  21  chr21_27338800     AKia    T    A        0      0        2 
  21  chr21_27338800     AOna    T    A        0      0        2 
  21  chr21_27338800     ASom    T    A        0      0        2 
  21  chr21_27338800     HCab    T    A        1      2        2 
  21  chr21_27338800     HPrz    T    A        1      2        2 
  21  chr21_27338800     ZBoe    T    A        0      0        2 
  21  chr21_27338800     ZGre    T    A        0      0        2 
  21  chr21_27338800     ZHar    T    A        0      0        2 
  21  chr21_27338800   Sample    T    A        1      2        2 
  21  chr21_27339776     AAsi    G    C        0      0        2 
  21  chr21_27339776     AKia    G    C        0      0        2 
  21  chr21_27339776     AOna    G    C        0      0        2 
  21  chr21_27339776     ASom    G    C        0      0        2 
  21  chr21_27339776     HCab    G    C        1      2        2 
  21  chr21_27339776     HPrz    G    C        1      2        2 
  21  chr21_27339776     ZBoe    G    C        0      0        2 
  21  chr21_27339776     ZGre    G    C        0      0        2 
  21  chr21_27339776     ZHar    G    C        0      0        2 
  21  chr21_27339776   Sample    G    C        1      2        2 
  21  chr21_27351011     AAsi    A    C        0      0        2 
  21  chr21_27351011     AKia    A    C        0      0        2 
  21  chr21_27351011     AOna    A    C        0      0        2 
  21  chr21_27351011     ASom    A    C        0      0        2 
  21  chr21_27351011     HCab    A    C        1      2        2 
  21  chr21_27351011     HPrz    A    C        1      2        2 
  21  chr21_27351011     ZBoe    A    C        0      0        2 
  21  chr21_27351011     ZGre    A    C        0      0        2 
  21  chr21_27351011     ZHar    A    C        0      0        2 
  21  chr21_27351011   Sample    A    C        1      2        2 
  21  chr21_27358360     AAsi    G    C        0      0        2 
  21  chr21_27358360     AKia    G    C      0.5      1        2 
  21  chr21_27358360     AOna    G    C        0      0        2 
  21  chr21_27358360     ASom    G    C        0      0        2 
  21  chr21_27358360     HCab    G    C        0      0        2 
  21  chr21_27358360     HPrz    G    C        0      0        2 
  21  chr21_27358360     ZBoe    G    C        0      0        2 
  21  chr21_27358360     ZGre    G    C        0      0        2 
  21  chr21_27358360     ZHar    G    C        0      0        2 
  21  chr21_27358360   Sample    G    C        0      0        2 
  21  chr21_27361673     AAsi    T    G        0      0        2 
  21  chr21_27361673     AKia    T    G        0      0        2 
  21  chr21_27361673     AOna    T    G        0      0        2 
  21  chr21_27361673     ASom    T    G        0      0        2 
  21  chr21_27361673     HCab    T    G        1      2        2 
  21  chr21_27361673     HPrz    T    G        1      2        2 
  21  chr21_27361673     ZBoe    T    G        0      0        2 
  21  chr21_27361673     ZGre    T    G        0      0        2 
  21  chr21_27361673     ZHar    T    G        0      0        2 
  21  chr21_27361673   Sample    T    G        1      2        2 
  21  chr21_27377916     AAsi    A    T        0      0        2 
  21  chr21_27377916     AKia    A    T        0      0        2 
  21  chr21_27377916     AOna    A    T      0.5      1        2 
  21  chr21_27377916     ASom    A    T        0      0        2 
  21  chr21_27377916     HCab    A    T        0      0        2 
  21  chr21_27377916     HPrz    A    T        0      0        2 
  21  chr21_27377916     ZBoe    A    T        0      0        2 
  21  chr21_27377916     ZGre    A    T        0      0        2 
  21  chr21_27377916     ZHar    A    T        0      0        2 
  21  chr21_27377916   Sample    A    T        0      0        2 
  21  chr21_27378142     AAsi    G    T        0      0        2 
  21  chr21_27378142     AKia    G    T      0.5      1        2 
  21  chr21_27378142     AOna    G    T        0      0        2 
  21  chr21_27378142     ASom    G    T        0      0        2 
  21  chr21_27378142     HCab    G    T        0      0        2 
  21  chr21_27378142     HPrz    G    T        0      0        2 
  21  chr21_27378142     ZBoe    G    T        0      0        2 
  21  chr21_27378142     ZGre    G    T        0      0        2 
  21  chr21_27378142     ZHar    G    T        0      0        2 
  21  chr21_27378142   Sample    G    T        0      0        2 
  21  chr21_27410798     AAsi    A    C        0      0        2 
  21  chr21_27410798     AKia    A    C        0      0        2 
  21  chr21_27410798     AOna    A    C        0      0        2 
  21  chr21_27410798     ASom    A    C        0      0        2 
  21  chr21_27410798     HCab    A    C        0      0        2 
  21  chr21_27410798     HPrz    A    C        0      0        2 
  21  chr21_27410798     ZBoe    A    C      0.5      1        2 
  21  chr21_27410798     ZGre    A    C        0      0        2 
  21  chr21_27410798     ZHar    A    C        0      0        2 
  21  chr21_27410798   Sample    A    C        0      0        2 
  21  chr21_27415372     AAsi    G    T        0      0        2 
  21  chr21_27415372     AKia    G    T        0      0        2 
  21  chr21_27415372     AOna    G    T        0      0        2 
  21  chr21_27415372     ASom    G    T        0      0        2 
  21  chr21_27415372     HCab    G    T        0      0        2 
  21  chr21_27415372     HPrz    G    T        0      0        2 
  21  chr21_27415372     ZBoe    G    T        0      0        2 
  21  chr21_27415372     ZGre    G    T        0      0        2 
  21  chr21_27415372     ZHar    G    T        1      2        2 
  21  chr21_27415372   Sample    G    T        0      0        2 
  21  chr21_27432745     AAsi    G    T        0      0        2 
  21  chr21_27432745     AKia    G    T        0      0        2 
  21  chr21_27432745     AOna    G    T        0      0        2 
  21  chr21_27432745     ASom    G    T        0      0        2 
  21  chr21_27432745     HCab    G    T        0      0        2 
  21  chr21_27432745     HPrz    G    T      0.5      1        2 
  21  chr21_27432745     ZBoe    G    T        0      0        2 
  21  chr21_27432745     ZGre    G    T        0      0        2 
  21  chr21_27432745     ZHar    G    T        0      0        2 
  21  chr21_27432745   Sample    G    T        0      0        2 
  21  chr21_27443274     AAsi    G    T        0      0        2 
  21  chr21_27443274     AKia    G    T        0      0        2 
  21  chr21_27443274     AOna    G    T        0      0        2 
  21  chr21_27443274     ASom    G    T        0      0        2 
  21  chr21_27443274     HCab    G    T        0      0        2 
  21  chr21_27443274     HPrz    G    T        0      0        2 
  21  chr21_27443274     ZBoe    G    T        0      0        2 
  21  chr21_27443274     ZGre    G    T        0      0        2 
  21  chr21_27443274     ZHar    G    T      0.5      1        2 
  21  chr21_27443274   Sample    G    T        0      0        2 
  21  chr21_27452392     AAsi    T    A        0      0        2 
  21  chr21_27452392     AKia    T    A        0      0        2 
  21  chr21_27452392     AOna    T    A        0      0        2 
  21  chr21_27452392     ASom    T    A        0      0        2 
  21  chr21_27452392     HCab    T    A        1      2        2 
  21  chr21_27452392     HPrz    T    A        1      2        2 
  21  chr21_27452392     ZBoe    T    A        0      0        2 
  21  chr21_27452392     ZGre    T    A        0      0        2 
  21  chr21_27452392     ZHar    T    A        0      0        2 
  21  chr21_27452392   Sample    T    A        1      2        2 
  21  chr21_27454467     AAsi    G    T        0      0        2 
  21  chr21_27454467     AKia    G    T        0      0        2 
  21  chr21_27454467     AOna    G    T        0      0        2 
  21  chr21_27454467     ASom    G    T        0      0        2 
  21  chr21_27454467     HCab    G    T        1      2        2 
  21  chr21_27454467     HPrz    G    T        1      2        2 
  21  chr21_27454467     ZBoe    G    T        0      0        2 
  21  chr21_27454467     ZGre    G    T        0      0        2 
  21  chr21_27454467     ZHar    G    T        0      0        2 
  21  chr21_27454467   Sample    G    T        1      2        2 
  21  chr21_27469658     AAsi    A    T        1      2        2 
  21  chr21_27469658     AKia    A    T        0      0        2 
  21  chr21_27469658     AOna    A    T        0      0        2 
  21  chr21_27469658     ASom    A    T        1      2        2 
  21  chr21_27469658     HCab    A    T        0      0        2 
  21  chr21_27469658     HPrz    A    T        0      0        2 
  21  chr21_27469658     ZBoe    A    T        0      0        2 
  21  chr21_27469658     ZGre    A    T        0      0        2 
  21  chr21_27469658     ZHar    A    T        0      0        2 
  21  chr21_27469658   Sample    A    T        0      0        2 
  21  chr21_27490154     AAsi    T    G        0      0        2 
  21  chr21_27490154     AKia    T    G        0      0        2 
  21  chr21_27490154     AOna    T    G      0.5      1        2 
  21  chr21_27490154     ASom    T    G        0      0        2 
  21  chr21_27490154     HCab    T    G        0      0        2 
  21  chr21_27490154     HPrz    T    G        0      0        2 
  21  chr21_27490154     ZBoe    T    G        0      0        2 
  21  chr21_27490154     ZGre    T    G        0      0        2 
  21  chr21_27490154     ZHar    T    G        0      0        2 
  21  chr21_27490154   Sample    T    G        0      0        2 
  21  chr21_27507919     AAsi    T    G        0      0        2 
  21  chr21_27507919     AKia    T    G        1      2        2 
  21  chr21_27507919     AOna    T    G      0.5      1        2 
  21  chr21_27507919     ASom    T    G        0      0        2 
  21  chr21_27507919     HCab    T    G        0      0        2 
  21  chr21_27507919     HPrz    T    G        0      0        2 
  21  chr21_27507919     ZBoe    T    G        0      0        2 
  21  chr21_27507919     ZGre    T    G        0      0        2 
  21  chr21_27507919     ZHar    T    G        0      0        2 
  21  chr21_27507919   Sample    T    G        0      0        2 
  21  chr21_27514035     AAsi    G    T        0      0        2 
  21  chr21_27514035     AKia    G    T        0      0        2 
  21  chr21_27514035     AOna    G    T        0      0        2 
  21  chr21_27514035     ASom    G    T        0      0        2 
  21  chr21_27514035     HCab    G    T      0.5      1        2 
  21  chr21_27514035     HPrz    G    T        1      2        2 
  21  chr21_27514035     ZBoe    G    T        0      0        2 
  21  chr21_27514035     ZGre    G    T        0      0        2 
  21  chr21_27514035     ZHar    G    T        0      0        2 
  21  chr21_27514035   Sample    G    T        1      2        2 
  21  chr21_27532295     AAsi    A    C        0      0        2 
  21  chr21_27532295     AKia    A    C        0      0        2 
  21  chr21_27532295     AOna    A    C      0.5      1        2 
  21  chr21_27532295     ASom    A    C        0      0        2 
  21  chr21_27532295     HCab    A    C        0      0        2 
  21  chr21_27532295     HPrz    A    C        0      0        2 
  21  chr21_27532295     ZBoe    A    C        0      0        2 
  21  chr21_27532295     ZGre    A    C        0      0        2 
  21  chr21_27532295     ZHar    A    C        0      0        2 
  21  chr21_27532295   Sample    A    C        0      0        2 
  21  chr21_27533260     AAsi    A    T        1      2        2 
  21  chr21_27533260     AKia    A    T        0      0        2 
  21  chr21_27533260     AOna    A    T        0      0        2 
  21  chr21_27533260     ASom    A    T        1      2        2 
  21  chr21_27533260     HCab    A    T        0      0        2 
  21  chr21_27533260     HPrz    A    T        0      0        2 
  21  chr21_27533260     ZBoe    A    T        0      0        2 
  21  chr21_27533260     ZGre    A    T        0      0        2 
  21  chr21_27533260     ZHar    A    T        0      0        2 
  21  chr21_27533260   Sample    A    T        0      0        2 
  21  chr21_27548205     AAsi    T    G        0      0        2 
  21  chr21_27548205     AKia    T    G        0      0        2 
  21  chr21_27548205     AOna    T    G      0.5      1        2 
  21  chr21_27548205     ASom    T    G        0      0        2 
  21  chr21_27548205     HCab    T    G        0      0        2 
  21  chr21_27548205     HPrz    T    G        0      0        2 
  21  chr21_27548205     ZBoe    T    G        0      0        2 
  21  chr21_27548205     ZGre    T    G        0      0        2 
  21  chr21_27548205     ZHar    T    G        0      0        2 
  21  chr21_27548205   Sample    T    G        0      0        2 
  21  chr21_27555430     AAsi    G    T      0.5      1        2 
  21  chr21_27555430     AKia    G    T        0      0        2 
  21  chr21_27555430     AOna    G    T        0      0        2 
  21  chr21_27555430     ASom    G    T        1      2        2 
  21  chr21_27555430     HCab    G    T        0      0        2 
  21  chr21_27555430     HPrz    G    T        0      0        2 
  21  chr21_27555430     ZBoe    G    T        0      0        2 
  21  chr21_27555430     ZGre    G    T        0      0        2 
  21  chr21_27555430     ZHar    G    T        0      0        2 
  21  chr21_27555430   Sample    G    T        0      0        2 
  21  chr21_27561448     AAsi    A    C        0      0        2 
  21  chr21_27561448     AKia    A    C        0      0        2 
  21  chr21_27561448     AOna    A    C        0      0        2 
  21  chr21_27561448     ASom    A    C        0      0        2 
  21  chr21_27561448     HCab    A    C        0      0        2 
  21  chr21_27561448     HPrz    A    C        0      0        2 
  21  chr21_27561448     ZBoe    A    C        0      0        2 
  21  chr21_27561448     ZGre    A    C        0      0        2 
  21  chr21_27561448     ZHar    A    C      0.5      1        2 
  21  chr21_27561448   Sample    A    C        0      0        2 
  21  chr21_27582592     AAsi    A    T        0      0        2 
  21  chr21_27582592     AKia    A    T        0      0        2 
  21  chr21_27582592     AOna    A    T        0      0        2 
  21  chr21_27582592     ASom    A    T        0      0        2 
  21  chr21_27582592     HCab    A    T        1      2        2 
  21  chr21_27582592     HPrz    A    T        1      2        2 
  21  chr21_27582592     ZBoe    A    T        0      0        2 
  21  chr21_27582592     ZGre    A    T        0      0        2 
  21  chr21_27582592     ZHar    A    T        0      0        2 
  21  chr21_27582592   Sample    A    T        1      2        2 
  21  chr21_27607498     AAsi    T    A        1      2        2 
  21  chr21_27607498     AKia    T    A        0      0        2 
  21  chr21_27607498     AOna    T    A        0      0        2 
  21  chr21_27607498     ASom    T    A        1      2        2 
  21  chr21_27607498     HCab    T    A        0      0        2 
  21  chr21_27607498     HPrz    T    A        0      0        2 
  21  chr21_27607498     ZBoe    T    A        0      0        2 
  21  chr21_27607498     ZGre    T    A        0      0        2 
  21  chr21_27607498     ZHar    T    A        0      0        2 
  21  chr21_27607498   Sample    T    A        0      0        2 
  21  chr21_27611202     AAsi    A    C        0      0        2 
  21  chr21_27611202     AKia    A    C        0      0        2 
  21  chr21_27611202     AOna    A    C        0      0        2 
  21  chr21_27611202     ASom    A    C        0      0        2 
  21  chr21_27611202     HCab    A    C        1      2        2 
  21  chr21_27611202     HPrz    A    C        1      2        2 
  21  chr21_27611202     ZBoe    A    C        0      0        2 
  21  chr21_27611202     ZGre    A    C        0      0        2 
  21  chr21_27611202     ZHar    A    C        0      0        2 
  21  chr21_27611202   Sample    A    C        1      2        2 
  21  chr21_27619933     AAsi    T    A        0      0        2 
  21  chr21_27619933     AKia    T    A        0      0        2 
  21  chr21_27619933     AOna    T    A        0      0        2 
  21  chr21_27619933     ASom    T    A        0      0        2 
  21  chr21_27619933     HCab    T    A        1      2        2 
  21  chr21_27619933     HPrz    T    A        1      2        2 
  21  chr21_27619933     ZBoe    T    A        0      0        2 
  21  chr21_27619933     ZGre    T    A        0      0        2 
  21  chr21_27619933     ZHar    T    A        0      0        2 
  21  chr21_27619933   Sample    T    A        1      2        2 
  21  chr21_27626991     AAsi    G    T        0      0        2 
  21  chr21_27626991     AKia    G    T        0      0        2 
  21  chr21_27626991     AOna    G    T        0      0        2 
  21  chr21_27626991     ASom    G    T        0      0        2 
  21  chr21_27626991     HCab    G    T        0      0        2 
  21  chr21_27626991     HPrz    G    T        0      0        2 
  21  chr21_27626991     ZBoe    G    T        0      0        2 
  21  chr21_27626991     ZGre    G    T        1      2        2 
  21  chr21_27626991     ZHar    G    T        0      0        2 
  21  chr21_27626991   Sample    G    T        0      0        2 
  21  chr21_27630393     AAsi    C    G        0      0        2 
  21  chr21_27630393     AKia    C    G        0      0        2 
  21  chr21_27630393     AOna    C    G        0      0        2 
  21  chr21_27630393     ASom    C    G        0      0        2 
  21  chr21_27630393     HCab    C    G      0.5      1        2 
  21  chr21_27630393     HPrz    C    G        0      0        2 
  21  chr21_27630393     ZBoe    C    G        0      0        2 
  21  chr21_27630393     ZGre    C    G        0      0        2 
  21  chr21_27630393     ZHar    C    G        0      0        2 
  21  chr21_27630393   Sample    C    G        0      0        2 
  21  chr21_27644806     AAsi    T    G        0      0        2 
  21  chr21_27644806     AKia    T    G        0      0        2 
  21  chr21_27644806     AOna    T    G      0.5      1        2 
  21  chr21_27644806     ASom    T    G        0      0        2 
  21  chr21_27644806     HCab    T    G        0      0        2 
  21  chr21_27644806     HPrz    T    G        0      0        2 
  21  chr21_27644806     ZBoe    T    G        0      0        2 
  21  chr21_27644806     ZGre    T    G        0      0        2 
  21  chr21_27644806     ZHar    T    G        0      0        2 
  21  chr21_27644806   Sample    T    G        0      0        2 
  21  chr21_27684905     AAsi    G    C        0      0        2 
  21  chr21_27684905     AKia    G    C        1      2        2 
  21  chr21_27684905     AOna    G    C      0.5      1        2 
  21  chr21_27684905     ASom    G    C        0      0        2 
  21  chr21_27684905     HCab    G    C        0      0        2 
  21  chr21_27684905     HPrz    G    C        0      0        2 
  21  chr21_27684905     ZBoe    G    C        1      2        2 
  21  chr21_27684905     ZGre    G    C        1      2        2 
  21  chr21_27684905     ZHar    G    C        1      2        2 
  21  chr21_27684905   Sample    G    C        0      0        2 
  21  chr21_27686000     AAsi    A    C        0      0        2 
  21  chr21_27686000     AKia    A    C        0      0        2 
  21  chr21_27686000     AOna    A    C      0.5      1        2 
  21  chr21_27686000     ASom    A    C        0      0        2 
  21  chr21_27686000     HCab    A    C        0      0        2 
  21  chr21_27686000     HPrz    A    C        0      0        2 
  21  chr21_27686000     ZBoe    A    C        0      0        2 
  21  chr21_27686000     ZGre    A    C        0      0        2 
  21  chr21_27686000     ZHar    A    C        0      0        2 
  21  chr21_27686000   Sample    A    C        0      0        2 
  21  chr21_27686604     AAsi    T    A        0      0        2 
  21  chr21_27686604     AKia    T    A        0      0        2 
  21  chr21_27686604     AOna    T    A        0      0        2 
  21  chr21_27686604     ASom    T    A        0      0        2 
  21  chr21_27686604     HCab    T    A        1      2        2 
  21  chr21_27686604     HPrz    T    A        1      2        2 
  21  chr21_27686604     ZBoe    T    A        0      0        2 
  21  chr21_27686604     ZGre    T    A        0      0        2 
  21  chr21_27686604     ZHar    T    A        0      0        2 
  21  chr21_27686604   Sample    T    A        1      2        2 
  21  chr21_27699011     AAsi    A    C        0      0        2 
  21  chr21_27699011     AKia    A    C        0      0        2 
  21  chr21_27699011     AOna    A    C        0      0        2 
  21  chr21_27699011     ASom    A    C        0      0        2 
  21  chr21_27699011     HCab    A    C        1      2        2 
  21  chr21_27699011     HPrz    A    C        1      2        2 
  21  chr21_27699011     ZBoe    A    C        0      0        2 
  21  chr21_27699011     ZGre    A    C        0      0        2 
  21  chr21_27699011     ZHar    A    C        0      0        2 
  21  chr21_27699011   Sample    A    C        1      2        2 
  21  chr21_27715721     AAsi    G    C        0      0        2 
  21  chr21_27715721     AKia    G    C        0      0        2 
  21  chr21_27715721     AOna    G    C        0      0        2 
  21  chr21_27715721     ASom    G    C        0      0        2 
  21  chr21_27715721     HCab    G    C        0      0        2 
  21  chr21_27715721     HPrz    G    C      0.5      1        2 
  21  chr21_27715721     ZBoe    G    C        0      0        2 
  21  chr21_27715721     ZGre    G    C        0      0        2 
  21  chr21_27715721     ZHar    G    C        0      0        2 
  21  chr21_27715721   Sample    G    C        0      0        2 
  21  chr21_27729495     AAsi    G    C        0      0        2 
  21  chr21_27729495     AKia    G    C        1      2        2 
  21  chr21_27729495     AOna    G    C      0.5      1        2 
  21  chr21_27729495     ASom    G    C        0      0        2 
  21  chr21_27729495     HCab    G    C        0      0        2 
  21  chr21_27729495     HPrz    G    C        0      0        2 
  21  chr21_27729495     ZBoe    G    C        0      0        2 
  21  chr21_27729495     ZGre    G    C        0      0        2 
  21  chr21_27729495     ZHar    G    C        0      0        2 
  21  chr21_27729495   Sample    G    C        0      0        2 
  21  chr21_27772533     AAsi    T    A        0      0        2 
  21  chr21_27772533     AKia    T    A        0      0        2 
  21  chr21_27772533     AOna    T    A        0      0        2 
  21  chr21_27772533     ASom    T    A        0      0        2 
  21  chr21_27772533     HCab    T    A        1      2        2 
  21  chr21_27772533     HPrz    T    A        1      2        2 
  21  chr21_27772533     ZBoe    T    A        0      0        2 
  21  chr21_27772533     ZGre    T    A        0      0        2 
  21  chr21_27772533     ZHar    T    A        0      0        2 
  21  chr21_27772533   Sample    T    A        1      2        2 
  21  chr21_27790268     AAsi    C    A        1      2        2 
  21  chr21_27790268     AKia    C    A        0      0        2 
  21  chr21_27790268     AOna    C    A        0      0        2 
  21  chr21_27790268     ASom    C    A        1      2        2 
  21  chr21_27790268     HCab    C    A        0      0        2 
  21  chr21_27790268     HPrz    C    A        0      0        2 
  21  chr21_27790268     ZBoe    C    A        0      0        2 
  21  chr21_27790268     ZGre    C    A        0      0        2 
  21  chr21_27790268     ZHar    C    A        0      0        2 
  21  chr21_27790268   Sample    C    A        0      0        2 
  21  chr21_27796855     AAsi    A    T        0      0        2 
  21  chr21_27796855     AKia    A    T        0      0        2 
  21  chr21_27796855     AOna    A    T        0      0        2 
  21  chr21_27796855     ASom    A    T        0      0        2 
  21  chr21_27796855     HCab    A    T      0.5      1        2 
  21  chr21_27796855     HPrz    A    T        0      0        2 
  21  chr21_27796855     ZBoe    A    T        0      0        2 
  21  chr21_27796855     ZGre    A    T        0      0        2 
  21  chr21_27796855     ZHar    A    T        0      0        2 
  21  chr21_27796855   Sample    A    T        0      0        2 
  21  chr21_27812586     AAsi    C    A        0      0        2 
  21  chr21_27812586     AKia    C    A        0      0        2 
  21  chr21_27812586     AOna    C    A        0      0        2 
  21  chr21_27812586     ASom    C    A        0      0        2 
  21  chr21_27812586     HCab    C    A        1      2        2 
  21  chr21_27812586     HPrz    C    A        1      2        2 
  21  chr21_27812586     ZBoe    C    A        0      0        2 
  21  chr21_27812586     ZGre    C    A        0      0        2 
  21  chr21_27812586     ZHar    C    A        0      0        2 
  21  chr21_27812586   Sample    C    A        1      2        2 
  21  chr21_27815977     AAsi    G    C        0      0        2 
  21  chr21_27815977     AKia    G    C        0      0        2 
  21  chr21_27815977     AOna    G    C        0      0        2 
  21  chr21_27815977     ASom    G    C        0      0        2 
  21  chr21_27815977     HCab    G    C        1      2        2 
  21  chr21_27815977     HPrz    G    C        1      2        2 
  21  chr21_27815977     ZBoe    G    C        0      0        2 
  21  chr21_27815977     ZGre    G    C        0      0        2 
  21  chr21_27815977     ZHar    G    C        0      0        2 
  21  chr21_27815977   Sample    G    C        1      2        2 
  21  chr21_27820942     AAsi    T    A        0      0        2 
  21  chr21_27820942     AKia    T    A        0      0        2 
  21  chr21_27820942     AOna    T    A        0      0        2 
  21  chr21_27820942     ASom    T    A        0      0        2 
  21  chr21_27820942     HCab    T    A        0      0        2 
  21  chr21_27820942     HPrz    T    A        0      0        2 
  21  chr21_27820942     ZBoe    T    A      0.5      1        2 
  21  chr21_27820942     ZGre    T    A        0      0        2 
  21  chr21_27820942     ZHar    T    A        0      0        2 
  21  chr21_27820942   Sample    T    A        0      0        2 
  21  chr21_27844717     AAsi    T    A        1      2        2 
  21  chr21_27844717     AKia    T    A        1      2        2 
  21  chr21_27844717     AOna    T    A        1      2        2 
  21  chr21_27844717     ASom    T    A        1      2        2 
  21  chr21_27844717     HCab    T    A        0      0        2 
  21  chr21_27844717     HPrz    T    A        0      0        2 
  21  chr21_27844717     ZBoe    T    A        0      0        2 
  21  chr21_27844717     ZGre    T    A        0      0        2 
  21  chr21_27844717     ZHar    T    A        0      0        2 
  21  chr21_27844717   Sample    T    A        0      0        2 
  21  chr21_27856961     AAsi    C    G        0      0        2 
  21  chr21_27856961     AKia    C    G        0      0        2 
  21  chr21_27856961     AOna    C    G        0      0        2 
  21  chr21_27856961     ASom    C    G        0      0        2 
  21  chr21_27856961     HCab    C    G        0      0        2 
  21  chr21_27856961     HPrz    C    G        0      0        2 
  21  chr21_27856961     ZBoe    C    G        0      0        2 
  21  chr21_27856961     ZGre    C    G        0      0        2 
  21  chr21_27856961     ZHar    C    G        1      2        2 
  21  chr21_27856961   Sample    C    G        0      0        2 
  21  chr21_27868628     AAsi    C    G        0      0        2 
  21  chr21_27868628     AKia    C    G        0      0        2 
  21  chr21_27868628     AOna    C    G        0      0        2 
  21  chr21_27868628     ASom    C    G        0      0        2 
  21  chr21_27868628     HCab    C    G        1      2        2 
  21  chr21_27868628     HPrz    C    G        1      2        2 
  21  chr21_27868628     ZBoe    C    G        0      0        2 
  21  chr21_27868628     ZGre    C    G        0      0        2 
  21  chr21_27868628     ZHar    C    G        0      0        2 
  21  chr21_27868628   Sample    C    G        1      2        2 
  21  chr21_27871682     AAsi    C    G        0      0        2 
  21  chr21_27871682     AKia    C    G        0      0        2 
  21  chr21_27871682     AOna    C    G        0      0        2 
  21  chr21_27871682     ASom    C    G        0      0        2 
  21  chr21_27871682     HCab    C    G        1      2        2 
  21  chr21_27871682     HPrz    C    G        1      2        2 
  21  chr21_27871682     ZBoe    C    G        0      0        2 
  21  chr21_27871682     ZGre    C    G        0      0        2 
  21  chr21_27871682     ZHar    C    G        0      0        2 
  21  chr21_27871682   Sample    C    G        1      2        2 
  21  chr21_27896147     AAsi    T    A        0      0        2 
  21  chr21_27896147     AKia    T    A        0      0        2 
  21  chr21_27896147     AOna    T    A        0      0        2 
  21  chr21_27896147     ASom    T    A        0      0        2 
  21  chr21_27896147     HCab    T    A        1      2        2 
  21  chr21_27896147     HPrz    T    A        1      2        2 
  21  chr21_27896147     ZBoe    T    A        0      0        2 
  21  chr21_27896147     ZGre    T    A        0      0        2 
  21  chr21_27896147     ZHar    T    A        0      0        2 
  21  chr21_27896147   Sample    T    A        1      2        2 
  21  chr21_27907974     AAsi    C    A        0      0        2 
  21  chr21_27907974     AKia    C    A        0      0        2 
  21  chr21_27907974     AOna    C    A        0      0        2 
  21  chr21_27907974     ASom    C    A        0      0        2 
  21  chr21_27907974     HCab    C    A        0      0        2 
  21  chr21_27907974     HPrz    C    A        0      0        2 
  21  chr21_27907974     ZBoe    C    A        0      0        2 
  21  chr21_27907974     ZGre    C    A      0.5      1        2 
  21  chr21_27907974     ZHar    C    A        0      0        2 
  21  chr21_27907974   Sample    C    A        0      0        2 
  21  chr21_27949952     AAsi    A    C        0      0        2 
  21  chr21_27949952     AKia    A    C        0      0        2 
  21  chr21_27949952     AOna    A    C        0      0        2 
  21  chr21_27949952     ASom    A    C        0      0        2 
  21  chr21_27949952     HCab    A    C        0      0        2 
  21  chr21_27949952     HPrz    A    C        0      0        2 
  21  chr21_27949952     ZBoe    A    C        0      0        2 
  21  chr21_27949952     ZGre    A    C        1      2        2 
  21  chr21_27949952     ZHar    A    C        0      0        2 
  21  chr21_27949952   Sample    A    C        0      0        2 
  21  chr21_27961937     AAsi    C    G        0      0        2 
  21  chr21_27961937     AKia    C    G        0      0        2 
  21  chr21_27961937     AOna    C    G        0      0        2 
  21  chr21_27961937     ASom    C    G        0      0        2 
  21  chr21_27961937     HCab    C    G        0      0        2 
  21  chr21_27961937     HPrz    C    G        0      0        2 
  21  chr21_27961937     ZBoe    C    G        0      0        2 
  21  chr21_27961937     ZGre    C    G        0      0        2 
  21  chr21_27961937     ZHar    C    G        1      2        2 
  21  chr21_27961937   Sample    C    G        0      0        2 
  21  chr21_27974234     AAsi    T    A        0      0        2 
  21  chr21_27974234     AKia    T    A        0      0        2 
  21  chr21_27974234     AOna    T    A      0.5      1        2 
  21  chr21_27974234     ASom    T    A        0      0        2 
  21  chr21_27974234     HCab    T    A        0      0        2 
  21  chr21_27974234     HPrz    T    A        0      0        2 
  21  chr21_27974234     ZBoe    T    A        0      0        2 
  21  chr21_27974234     ZGre    T    A        0      0        2 
  21  chr21_27974234     ZHar    T    A        0      0        2 
  21  chr21_27974234   Sample    T    A        0      0        2 
  21  chr21_28015110     AAsi    C    G        0      0        2 
  21  chr21_28015110     AKia    C    G        0      0        2 
  21  chr21_28015110     AOna    C    G        0      0        2 
  21  chr21_28015110     ASom    C    G        0      0        2 
  21  chr21_28015110     HCab    C    G        0      0        2 
  21  chr21_28015110     HPrz    C    G        0      0        2 
  21  chr21_28015110     ZBoe    C    G        0      0        2 
  21  chr21_28015110     ZGre    C    G        0      0        2 
  21  chr21_28015110     ZHar    C    G      0.5      1        2 
  21  chr21_28015110   Sample    C    G        0      0        2 
  21  chr21_28091799     AAsi    T    A      0.5      1        2 
  21  chr21_28091799     AKia    T    A        0      0        2 
  21  chr21_28091799     AOna    T    A        0      0        2 
  21  chr21_28091799     ASom    T    A        1      2        2 
  21  chr21_28091799     HCab    T    A        0      0        2 
  21  chr21_28091799     HPrz    T    A        0      0        2 
  21  chr21_28091799     ZBoe    T    A        0      0        2 
  21  chr21_28091799     ZGre    T    A        0      0        2 
  21  chr21_28091799     ZHar    T    A        0      0        2 
  21  chr21_28091799   Sample    T    A        0      0        2 
  21  chr21_28153220     AAsi    G    T        0      0        2 
  21  chr21_28153220     AKia    G    T        0      0        2 
  21  chr21_28153220     AOna    G    T        0      0        2 
  21  chr21_28153220     ASom    G    T        0      0        2 
  21  chr21_28153220     HCab    G    T        1      2        2 
  21  chr21_28153220     HPrz    G    T        1      2        2 
  21  chr21_28153220     ZBoe    G    T        0      0        2 
  21  chr21_28153220     ZGre    G    T        0      0        2 
  21  chr21_28153220     ZHar    G    T        0      0        2 
  21  chr21_28153220   Sample    G    T        1      2        2 
  21  chr21_28198683     AAsi    T    G        0      0        2 
  21  chr21_28198683     AKia    T    G        0      0        2 
  21  chr21_28198683     AOna    T    G        0      0        2 
  21  chr21_28198683     ASom    T    G        0      0        2 
  21  chr21_28198683     HCab    T    G        0      0        2 
  21  chr21_28198683     HPrz    T    G        0      0        2 
  21  chr21_28198683     ZBoe    T    G      0.5      1        2 
  21  chr21_28198683     ZGre    T    G        0      0        2 
  21  chr21_28198683     ZHar    T    G        0      0        2 
  21  chr21_28198683   Sample    T    G        0      0        2 
  21  chr21_28229412     AAsi    T    G        0      0        2 
  21  chr21_28229412     AKia    T    G        0      0        2 
  21  chr21_28229412     AOna    T    G        0      0        2 
  21  chr21_28229412     ASom    T    G        0      0        2 
  21  chr21_28229412     HCab    T    G        0      0        2 
  21  chr21_28229412     HPrz    T    G        0      0        2 
  21  chr21_28229412     ZBoe    T    G        0      0        2 
  21  chr21_28229412     ZGre    T    G      0.5      1        2 
  21  chr21_28229412     ZHar    T    G        0      0        2 
  21  chr21_28229412   Sample    T    G        0      0        2 
  21  chr21_28233534     AAsi    G    T        0      0        2 
  21  chr21_28233534     AKia    G    T        0      0        2 
  21  chr21_28233534     AOna    G    T        0      0        2 
  21  chr21_28233534     ASom    G    T        0      0        2 
  21  chr21_28233534     HCab    G    T        0      0        2 
  21  chr21_28233534     HPrz    G    T      0.5      1        2 
  21  chr21_28233534     ZBoe    G    T        0      0        2 
  21  chr21_28233534     ZGre    G    T        0      0        2 
  21  chr21_28233534     ZHar    G    T        0      0        2 
  21  chr21_28233534   Sample    G    T        1      2        2 
  21  chr21_28235626     AAsi    T    G        1      2        2 
  21  chr21_28235626     AKia    T    G        0      0        2 
  21  chr21_28235626     AOna    T    G        0      0        2 
  21  chr21_28235626     ASom    T    G        1      2        2 
  21  chr21_28235626     HCab    T    G        0      0        2 
  21  chr21_28235626     HPrz    T    G        0      0        2 
  21  chr21_28235626     ZBoe    T    G        0      0        2 
  21  chr21_28235626     ZGre    T    G        0      0        2 
  21  chr21_28235626     ZHar    T    G        0      0        2 
  21  chr21_28235626   Sample    T    G        0      0        2 
  21  chr21_28237812     AAsi    A    T        0      0        2 
  21  chr21_28237812     AKia    A    T        0      0        2 
  21  chr21_28237812     AOna    A    T        0      0        2 
  21  chr21_28237812     ASom    A    T        0      0        2 
  21  chr21_28237812     HCab    A    T        0      0        2 
  21  chr21_28237812     HPrz    A    T      0.5      1        2 
  21  chr21_28237812     ZBoe    A    T        0      0        2 
  21  chr21_28237812     ZGre    A    T        0      0        2 
  21  chr21_28237812     ZHar    A    T        0      0        2 
  21  chr21_28237812   Sample    A    T        0      0        2 
  21  chr21_28269400     AAsi    C    A        0      0        2 
  21  chr21_28269400     AKia    C    A        0      0        2 
  21  chr21_28269400     AOna    C    A        0      0        2 
  21  chr21_28269400     ASom    C    A        0      0        2 
  21  chr21_28269400     HCab    C    A        1      2        2 
  21  chr21_28269400     HPrz    C    A        1      2        2 
  21  chr21_28269400     ZBoe    C    A        0      0        2 
  21  chr21_28269400     ZGre    C    A        0      0        2 
  21  chr21_28269400     ZHar    C    A        0      0        2 
  21  chr21_28269400   Sample    C    A        1      2        2 
  21  chr21_28274628     AAsi    A    T        0      0        2 
  21  chr21_28274628     AKia    A    T        0      0        2 
  21  chr21_28274628     AOna    A    T        0      0        2 
  21  chr21_28274628     ASom    A    T        0      0        2 
  21  chr21_28274628     HCab    A    T        1      2        2 
  21  chr21_28274628     HPrz    A    T        1      2        2 
  21  chr21_28274628     ZBoe    A    T        0      0        2 
  21  chr21_28274628     ZGre    A    T        0      0        2 
  21  chr21_28274628     ZHar    A    T        0      0        2 
  21  chr21_28274628   Sample    A    T        1      2        2 
  21  chr21_28274824     AAsi    T    A        0      0        2 
  21  chr21_28274824     AKia    T    A        0      0        2 
  21  chr21_28274824     AOna    T    A        0      0        2 
  21  chr21_28274824     ASom    T    A        0      0        2 
  21  chr21_28274824     HCab    T    A        1      2        2 
  21  chr21_28274824     HPrz    T    A        1      2        2 
  21  chr21_28274824     ZBoe    T    A        0      0        2 
  21  chr21_28274824     ZGre    T    A        0      0        2 
  21  chr21_28274824     ZHar    T    A        0      0        2 
  21  chr21_28274824   Sample    T    A        1      2        2 
  21  chr21_28285827     AAsi    C    G        0      0        2 
  21  chr21_28285827     AKia    C    G        0      0        2 
  21  chr21_28285827     AOna    C    G      0.5      1        2 
  21  chr21_28285827     ASom    C    G        0      0        2 
  21  chr21_28285827     HCab    C    G        0      0        2 
  21  chr21_28285827     HPrz    C    G        0      0        2 
  21  chr21_28285827     ZBoe    C    G        0      0        2 
  21  chr21_28285827     ZGre    C    G        0      0        2 
  21  chr21_28285827     ZHar    C    G        0      0        2 
  21  chr21_28285827   Sample    C    G        0      0        2 
  21  chr21_28295583     AAsi    G    T        0      0        2 
  21  chr21_28295583     AKia    G    T      0.5      1        2 
  21  chr21_28295583     AOna    G    T      0.5      1        2 
  21  chr21_28295583     ASom    G    T        0      0        2 
  21  chr21_28295583     HCab    G    T        0      0        2 
  21  chr21_28295583     HPrz    G    T        0      0        2 
  21  chr21_28295583     ZBoe    G    T        0      0        2 
  21  chr21_28295583     ZGre    G    T        0      0        2 
  21  chr21_28295583     ZHar    G    T        0      0        2 
  21  chr21_28295583   Sample    G    T        0      0        2 
  21  chr21_28301038     AAsi    G    C        0      0        2 
  21  chr21_28301038     AKia    G    C        0      0        2 
  21  chr21_28301038     AOna    G    C        0      0        2 
  21  chr21_28301038     ASom    G    C        0      0        2 
  21  chr21_28301038     HCab    G    C        0      0        2 
  21  chr21_28301038     HPrz    G    C        0      0        2 
  21  chr21_28301038     ZBoe    G    C        1      2        2 
  21  chr21_28301038     ZGre    G    C        0      0        2 
  21  chr21_28301038     ZHar    G    C        0      0        2 
  21  chr21_28301038   Sample    G    C        0      0        2 
  21  chr21_28308281     AAsi    G    C        0      0        2 
  21  chr21_28308281     AKia    G    C        0      0        2 
  21  chr21_28308281     AOna    G    C        0      0        2 
  21  chr21_28308281     ASom    G    C        0      0        2 
  21  chr21_28308281     HCab    G    C        1      2        2 
  21  chr21_28308281     HPrz    G    C        1      2        2 
  21  chr21_28308281     ZBoe    G    C        0      0        2 
  21  chr21_28308281     ZGre    G    C        0      0        2 
  21  chr21_28308281     ZHar    G    C        0      0        2 
  21  chr21_28308281   Sample    G    C        1      2        2 
  21  chr21_28411852     AAsi    C    A        0      0        2 
  21  chr21_28411852     AKia    C    A        1      2        2 
  21  chr21_28411852     AOna    C    A        1      2        2 
  21  chr21_28411852     ASom    C    A        0      0        2 
  21  chr21_28411852     HCab    C    A        0      0        2 
  21  chr21_28411852     HPrz    C    A        0      0        2 
  21  chr21_28411852     ZBoe    C    A        0      0        2 
  21  chr21_28411852     ZGre    C    A        0      0        2 
  21  chr21_28411852     ZHar    C    A        0      0        2 
  21  chr21_28411852   Sample    C    A        0      0        2 
  21  chr21_28429848     AAsi    C    G        0      0        2 
  21  chr21_28429848     AKia    C    G        0      0        2 
  21  chr21_28429848     AOna    C    G        0      0        2 
  21  chr21_28429848     ASom    C    G        0      0        2 
  21  chr21_28429848     HCab    C    G        0      0        2 
  21  chr21_28429848     HPrz    C    G        0      0        2 
  21  chr21_28429848     ZBoe    C    G      0.5      1        2 
  21  chr21_28429848     ZGre    C    G        0      0        2 
  21  chr21_28429848     ZHar    C    G        0      0        2 
  21  chr21_28429848   Sample    C    G        0      0        2 
  21  chr21_28430421     AAsi    G    T        0      0        2 
  21  chr21_28430421     AKia    G    T        0      0        2 
  21  chr21_28430421     AOna    G    T        0      0        2 
  21  chr21_28430421     ASom    G    T        0      0        2 
  21  chr21_28430421     HCab    G    T      0.5      1        2 
  21  chr21_28430421     HPrz    G    T        0      0        2 
  21  chr21_28430421     ZBoe    G    T        0      0        2 
  21  chr21_28430421     ZGre    G    T        0      0        2 
  21  chr21_28430421     ZHar    G    T        0      0        2 
  21  chr21_28430421   Sample    G    T        0      0        2 
  21  chr21_28454996     AAsi    A    T        0      0        2 
  21  chr21_28454996     AKia    A    T        0      0        2 
  21  chr21_28454996     AOna    A    T        0      0        2 
  21  chr21_28454996     ASom    A    T        0      0        2 
  21  chr21_28454996     HCab    A    T        0      0        2 
  21  chr21_28454996     HPrz    A    T        0      0        2 
  21  chr21_28454996     ZBoe    A    T        1      2        2 
  21  chr21_28454996     ZGre    A    T        0      0        2 
  21  chr21_28454996     ZHar    A    T        1      2        2 
  21  chr21_28454996   Sample    A    T        0      0        2 
  21  chr21_28472064     AAsi    A    C        0      0        2 
  21  chr21_28472064     AKia    A    C      0.5      1        2 
  21  chr21_28472064     AOna    A    C        0      0        2 
  21  chr21_28472064     ASom    A    C        0      0        2 
  21  chr21_28472064     HCab    A    C        0      0        2 
  21  chr21_28472064     HPrz    A    C        0      0        2 
  21  chr21_28472064     ZBoe    A    C        0      0        2 
  21  chr21_28472064     ZGre    A    C        0      0        2 
  21  chr21_28472064     ZHar    A    C        0      0        2 
  21  chr21_28472064   Sample    A    C        0      0        2 
  21  chr21_28499137     AAsi    G    T        0      0        2 
  21  chr21_28499137     AKia    G    T        0      0        2 
  21  chr21_28499137     AOna    G    T        0      0        2 
  21  chr21_28499137     ASom    G    T        0      0        2 
  21  chr21_28499137     HCab    G    T      0.5      1        2 
  21  chr21_28499137     HPrz    G    T      0.5      1        2 
  21  chr21_28499137     ZBoe    G    T        0      0        2 
  21  chr21_28499137     ZGre    G    T        0      0        2 
  21  chr21_28499137     ZHar    G    T        0      0        2 
  21  chr21_28499137   Sample    G    T        1      2        2 
  21  chr21_28510439     AAsi    C    A        0      0        2 
  21  chr21_28510439     AKia    C    A        0      0        2 
  21  chr21_28510439     AOna    C    A        0      0        2 
  21  chr21_28510439     ASom    C    A        0      0        2 
  21  chr21_28510439     HCab    C    A        1      2        2 
  21  chr21_28510439     HPrz    C    A        1      2        2 
  21  chr21_28510439     ZBoe    C    A        0      0        2 
  21  chr21_28510439     ZGre    C    A        0      0        2 
  21  chr21_28510439     ZHar    C    A        0      0        2 
  21  chr21_28510439   Sample    C    A        1      2        2 
  21  chr21_28514846     AAsi    C    G        0      0        2 
  21  chr21_28514846     AKia    C    G        0      0        2 
  21  chr21_28514846     AOna    C    G        0      0        2 
  21  chr21_28514846     ASom    C    G        0      0        2 
  21  chr21_28514846     HCab    C    G        0      0        2 
  21  chr21_28514846     HPrz    C    G        0      0        2 
  21  chr21_28514846     ZBoe    C    G        0      0        2 
  21  chr21_28514846     ZGre    C    G        0      0        2 
  21  chr21_28514846     ZHar    C    G      0.5      1        2 
  21  chr21_28514846   Sample    C    G        0      0        2 
  21  chr21_28519884     AAsi    A    T        0      0        2 
  21  chr21_28519884     AKia    A    T        0      0        2 
  21  chr21_28519884     AOna    A    T        0      0        2 
  21  chr21_28519884     ASom    A    T        0      0        2 
  21  chr21_28519884     HCab    A    T      0.5      1        2 
  21  chr21_28519884     HPrz    A    T        0      0        2 
  21  chr21_28519884     ZBoe    A    T        0      0        2 
  21  chr21_28519884     ZGre    A    T        0      0        2 
  21  chr21_28519884     ZHar    A    T        0      0        2 
  21  chr21_28519884   Sample    A    T        1      2        2 
  21  chr21_28527398     AAsi    G    C        0      0        2 
  21  chr21_28527398     AKia    G    C        0      0        2 
  21  chr21_28527398     AOna    G    C        1      2        2 
  21  chr21_28527398     ASom    G    C        0      0        2 
  21  chr21_28527398     HCab    G    C        0      0        2 
  21  chr21_28527398     HPrz    G    C        0      0        2 
  21  chr21_28527398     ZBoe    G    C        1      2        2 
  21  chr21_28527398     ZGre    G    C        0      0        2 
  21  chr21_28527398     ZHar    G    C        1      2        2 
  21  chr21_28527398   Sample    G    C        0      0        2 
  21  chr21_28536377     AAsi    C    G        0      0        2 
  21  chr21_28536377     AKia    C    G        1      2        2 
  21  chr21_28536377     AOna    C    G        0      0        2 
  21  chr21_28536377     ASom    C    G        0      0        2 
  21  chr21_28536377     HCab    C    G        0      0        2 
  21  chr21_28536377     HPrz    C    G        0      0        2 
  21  chr21_28536377     ZBoe    C    G        0      0        2 
  21  chr21_28536377     ZGre    C    G        0      0        2 
  21  chr21_28536377     ZHar    C    G        0      0        2 
  21  chr21_28536377   Sample    C    G        0      0        2 
  21  chr21_28542565     AAsi    C    A        0      0        2 
  21  chr21_28542565     AKia    C    A        0      0        2 
  21  chr21_28542565     AOna    C    A        0      0        2 
  21  chr21_28542565     ASom    C    A        0      0        2 
  21  chr21_28542565     HCab    C    A        0      0        2 
  21  chr21_28542565     HPrz    C    A        0      0        2 
  21  chr21_28542565     ZBoe    C    A        1      2        2 
  21  chr21_28542565     ZGre    C    A        0      0        2 
  21  chr21_28542565     ZHar    C    A        1      2        2 
  21  chr21_28542565   Sample    C    A        0      0        2 
  21  chr21_28547483     AAsi    C    G        1      2        2 
  21  chr21_28547483     AKia    C    G        0      0        2 
  21  chr21_28547483     AOna    C    G        0      0        2 
  21  chr21_28547483     ASom    C    G        1      2        2 
  21  chr21_28547483     HCab    C    G        1      2        2 
  21  chr21_28547483     HPrz    C    G        1      2        2 
  21  chr21_28547483     ZBoe    C    G        0      0        2 
  21  chr21_28547483     ZGre    C    G        0      0        2 
  21  chr21_28547483     ZHar    C    G        0      0        2 
  21  chr21_28547483   Sample    C    G        1      2        2 
  21  chr21_28555924     AAsi    G    T        0      0        2 
  21  chr21_28555924     AKia    G    T        0      0        2 
  21  chr21_28555924     AOna    G    T        0      0        2 
  21  chr21_28555924     ASom    G    T        0      0        2 
  21  chr21_28555924     HCab    G    T        1      2        2 
  21  chr21_28555924     HPrz    G    T        1      2        2 
  21  chr21_28555924     ZBoe    G    T        0      0        2 
  21  chr21_28555924     ZGre    G    T        0      0        2 
  21  chr21_28555924     ZHar    G    T        0      0        2 
  21  chr21_28555924   Sample    G    T        1      2        2 
  21  chr21_28556381     AAsi    C    G        1      2        2 
  21  chr21_28556381     AKia    C    G        0      0        2 
  21  chr21_28556381     AOna    C    G        0      0        2 
  21  chr21_28556381     ASom    C    G        0      0        2 
  21  chr21_28556381     HCab    C    G        0      0        2 
  21  chr21_28556381     HPrz    C    G        0      0        2 
  21  chr21_28556381     ZBoe    C    G        0      0        2 
  21  chr21_28556381     ZGre    C    G        0      0        2 
  21  chr21_28556381     ZHar    C    G        0      0        2 
  21  chr21_28556381   Sample    C    G        0      0        2 
  21  chr21_28561104     AAsi    A    C        0      0        2 
  21  chr21_28561104     AKia    A    C        0      0        2 
  21  chr21_28561104     AOna    A    C      0.5      1        2 
  21  chr21_28561104     ASom    A    C        0      0        2 
  21  chr21_28561104     HCab    A    C        0      0        2 
  21  chr21_28561104     HPrz    A    C        0      0        2 
  21  chr21_28561104     ZBoe    A    C        0      0        2 
  21  chr21_28561104     ZGre    A    C        0      0        2 
  21  chr21_28561104     ZHar    A    C        0      0        2 
  21  chr21_28561104   Sample    A    C        0      0        2 
  21  chr21_28563399     AAsi    G    T        0      0        2 
  21  chr21_28563399     AKia    G    T        0      0        2 
  21  chr21_28563399     AOna    G    T        0      0        2 
  21  chr21_28563399     ASom    G    T        0      0        2 
  21  chr21_28563399     HCab    G    T        1      2        2 
  21  chr21_28563399     HPrz    G    T        1      2        2 
  21  chr21_28563399     ZBoe    G    T        0      0        2 
  21  chr21_28563399     ZGre    G    T        0      0        2 
  21  chr21_28563399     ZHar    G    T        0      0        2 
  21  chr21_28563399   Sample    G    T        1      2        2 
  21  chr21_28593695     AAsi    A    C        0      0        2 
  21  chr21_28593695     AKia    A    C        0      0        2 
  21  chr21_28593695     AOna    A    C        0      0        2 
  21  chr21_28593695     ASom    A    C        0      0        2 
  21  chr21_28593695     HCab    A    C        0      0        2 
  21  chr21_28593695     HPrz    A    C        0      0        2 
  21  chr21_28593695     ZBoe    A    C        0      0        2 
  21  chr21_28593695     ZGre    A    C      0.5      1        2 
  21  chr21_28593695     ZHar    A    C        0      0        2 
  21  chr21_28593695   Sample    A    C        0      0        2 
  21  chr21_28602692     AAsi    C    A        0      0        2 
  21  chr21_28602692     AKia    C    A        0      0        2 
  21  chr21_28602692     AOna    C    A        0      0        2 
  21  chr21_28602692     ASom    C    A        0      0        2 
  21  chr21_28602692     HCab    C    A        0      0        2 
  21  chr21_28602692     HPrz    C    A        0      0        2 
  21  chr21_28602692     ZBoe    C    A      0.5      1        2 
  21  chr21_28602692     ZGre    C    A        0      0        2 
  21  chr21_28602692     ZHar    C    A        0      0        2 
  21  chr21_28602692   Sample    C    A        0      0        2 
  21  chr21_28604950     AAsi    A    C        0      0        2 
  21  chr21_28604950     AKia    A    C        0      0        2 
  21  chr21_28604950     AOna    A    C        0      0        2 
  21  chr21_28604950     ASom    A    C        0      0        2 
  21  chr21_28604950     HCab    A    C        1      2        2 
  21  chr21_28604950     HPrz    A    C        1      2        2 
  21  chr21_28604950     ZBoe    A    C        0      0        2 
  21  chr21_28604950     ZGre    A    C        0      0        2 
  21  chr21_28604950     ZHar    A    C        0      0        2 
  21  chr21_28604950   Sample    A    C        1      2        2 
  21  chr21_28612220     AAsi    T    G        0      0        2 
  21  chr21_28612220     AKia    T    G        0      0        2 
  21  chr21_28612220     AOna    T    G        0      0        2 
  21  chr21_28612220     ASom    T    G        0      0        2 
  21  chr21_28612220     HCab    T    G        1      2        2 
  21  chr21_28612220     HPrz    T    G        0      0        2 
  21  chr21_28612220     ZBoe    T    G        0      0        2 
  21  chr21_28612220     ZGre    T    G        0      0        2 
  21  chr21_28612220     ZHar    T    G        0      0        2 
  21  chr21_28612220   Sample    T    G        0      0        2 
  21  chr21_28628226     AAsi    T    A        1      2        2 
  21  chr21_28628226     AKia    T    A        0      0        2 
  21  chr21_28628226     AOna    T    A        0      0        2 
  21  chr21_28628226     ASom    T    A        1      2        2 
  21  chr21_28628226     HCab    T    A        0      0        2 
  21  chr21_28628226     HPrz    T    A        0      0        2 
  21  chr21_28628226     ZBoe    T    A        0      0        2 
  21  chr21_28628226     ZGre    T    A        0      0        2 
  21  chr21_28628226     ZHar    T    A        0      0        2 
  21  chr21_28628226   Sample    T    A        0      0        2 
  21  chr21_28630880     AAsi    T    A        0      0        2 
  21  chr21_28630880     AKia    T    A        0      0        2 
  21  chr21_28630880     AOna    T    A        0      0        2 
  21  chr21_28630880     ASom    T    A        0      0        2 
  21  chr21_28630880     HCab    T    A        0      0        2 
  21  chr21_28630880     HPrz    T    A        0      0        2 
  21  chr21_28630880     ZBoe    T    A        0      0        2 
  21  chr21_28630880     ZGre    T    A        0      0        2 
  21  chr21_28630880     ZHar    T    A        1      2        2 
  21  chr21_28630880   Sample    T    A        0      0        2 
  21  chr21_28645918     AAsi    A    C        0      0        2 
  21  chr21_28645918     AKia    A    C        0      0        2 
  21  chr21_28645918     AOna    A    C      0.5      1        2 
  21  chr21_28645918     ASom    A    C        0      0        2 
  21  chr21_28645918     HCab    A    C        0      0        2 
  21  chr21_28645918     HPrz    A    C        0      0        2 
  21  chr21_28645918     ZBoe    A    C        0      0        2 
  21  chr21_28645918     ZGre    A    C        0      0        2 
  21  chr21_28645918     ZHar    A    C        0      0        2 
  21  chr21_28645918   Sample    A    C        0      0        2 
  21  chr21_28650316     AAsi    G    T        0      0        2 
  21  chr21_28650316     AKia    G    T        0      0        2 
  21  chr21_28650316     AOna    G    T        0      0        2 
  21  chr21_28650316     ASom    G    T        0      0        2 
  21  chr21_28650316     HCab    G    T        0      0        2 
  21  chr21_28650316     HPrz    G    T        0      0        2 
  21  chr21_28650316     ZBoe    G    T        1      2        2 
  21  chr21_28650316     ZGre    G    T        0      0        2 
  21  chr21_28650316     ZHar    G    T        0      0        2 
  21  chr21_28650316   Sample    G    T        0      0        2 
  21  chr21_28668526     AAsi    C    G        0      0        2 
  21  chr21_28668526     AKia    C    G        0      0        2 
  21  chr21_28668526     AOna    C    G        0      0        2 
  21  chr21_28668526     ASom    C    G        0      0        2 
  21  chr21_28668526     HCab    C    G        1      2        2 
  21  chr21_28668526     HPrz    C    G        1      2        2 
  21  chr21_28668526     ZBoe    C    G        0      0        2 
  21  chr21_28668526     ZGre    C    G        0      0        2 
  21  chr21_28668526     ZHar    C    G        0      0        2 
  21  chr21_28668526   Sample    C    G        1      2        2 
  21  chr21_28682181     AAsi    T    A        0      0        2 
  21  chr21_28682181     AKia    T    A        0      0        2 
  21  chr21_28682181     AOna    T    A        0      0        2 
  21  chr21_28682181     ASom    T    A        0      0        2 
  21  chr21_28682181     HCab    T    A        0      0        2 
  21  chr21_28682181     HPrz    T    A      0.5      1        2 
  21  chr21_28682181     ZBoe    T    A        0      0        2 
  21  chr21_28682181     ZGre    T    A        0      0        2 
  21  chr21_28682181     ZHar    T    A        0      0        2 
  21  chr21_28682181   Sample    T    A        0      0        2 
  21  chr21_28691693     AAsi    G    T        0      0        2 
  21  chr21_28691693     AKia    G    T        0      0        2 
  21  chr21_28691693     AOna    G    T        0      0        2 
  21  chr21_28691693     ASom    G    T        1      2        2 
  21  chr21_28691693     HCab    G    T        0      0        2 
  21  chr21_28691693     HPrz    G    T        0      0        2 
  21  chr21_28691693     ZBoe    G    T        0      0        2 
  21  chr21_28691693     ZGre    G    T        0      0        2 
  21  chr21_28691693     ZHar    G    T        0      0        2 
  21  chr21_28691693   Sample    G    T        0      0        2 
  21  chr21_28692757     AAsi    G    C        0      0        2 
  21  chr21_28692757     AKia    G    C        1      2        2 
  21  chr21_28692757     AOna    G    C        1      2        2 
  21  chr21_28692757     ASom    G    C        0      0        2 
  21  chr21_28692757     HCab    G    C        0      0        2 
  21  chr21_28692757     HPrz    G    C        0      0        2 
  21  chr21_28692757     ZBoe    G    C        0      0        2 
  21  chr21_28692757     ZGre    G    C        0      0        2 
  21  chr21_28692757     ZHar    G    C        0      0        2 
  21  chr21_28692757   Sample    G    C        0      0        2 
  21  chr21_28700227     AAsi    A    C        0      0        2 
  21  chr21_28700227     AKia    A    C        0      0        2 
  21  chr21_28700227     AOna    A    C        0      0        2 
  21  chr21_28700227     ASom    A    C        1      2        2 
  21  chr21_28700227     HCab    A    C        0      0        2 
  21  chr21_28700227     HPrz    A    C        0      0        2 
  21  chr21_28700227     ZBoe    A    C        0      0        2 
  21  chr21_28700227     ZGre    A    C        0      0        2 
  21  chr21_28700227     ZHar    A    C        0      0        2 
  21  chr21_28700227   Sample    A    C        0      0        2 
  21  chr21_28739685     AAsi    C    A        0      0        2 
  21  chr21_28739685     AKia    C    A        0      0        2 
  21  chr21_28739685     AOna    C    A      0.5      1        2 
  21  chr21_28739685     ASom    C    A        0      0        2 
  21  chr21_28739685     HCab    C    A        0      0        2 
  21  chr21_28739685     HPrz    C    A        0      0        2 
  21  chr21_28739685     ZBoe    C    A        0      0        2 
  21  chr21_28739685     ZGre    C    A        0      0        2 
  21  chr21_28739685     ZHar    C    A        0      0        2 
  21  chr21_28739685   Sample    C    A        0      0        2 
  21  chr21_28788414     AAsi    G    C        0      0        2 
  21  chr21_28788414     AKia    G    C        0      0        2 
  21  chr21_28788414     AOna    G    C        0      0        2 
  21  chr21_28788414     ASom    G    C        0      0        2 
  21  chr21_28788414     HCab    G    C        0      0        2 
  21  chr21_28788414     HPrz    G    C        0      0        2 
  21  chr21_28788414     ZBoe    G    C        0      0        2 
  21  chr21_28788414     ZGre    G    C        1      2        2 
  21  chr21_28788414     ZHar    G    C        0      0        2 
  21  chr21_28788414   Sample    G    C        0      0        2 
  21  chr21_28793526     AAsi    G    T        0      0        2 
  21  chr21_28793526     AKia    G    T        1      2        2 
  21  chr21_28793526     AOna    G    T        0      0        2 
  21  chr21_28793526     ASom    G    T        0      0        2 
  21  chr21_28793526     HCab    G    T        0      0        2 
  21  chr21_28793526     HPrz    G    T        0      0        2 
  21  chr21_28793526     ZBoe    G    T        0      0        2 
  21  chr21_28793526     ZGre    G    T        0      0        2 
  21  chr21_28793526     ZHar    G    T        0      0        2 
  21  chr21_28793526   Sample    G    T        0      0        2 
  21  chr21_28818181     AAsi    G    C        0      0        2 
  21  chr21_28818181     AKia    G    C        0      0        2 
  21  chr21_28818181     AOna    G    C        0      0        2 
  21  chr21_28818181     ASom    G    C        0      0        2 
  21  chr21_28818181     HCab    G    C        1      2        2 
  21  chr21_28818181     HPrz    G    C        1      2        2 
  21  chr21_28818181     ZBoe    G    C        0      0        2 
  21  chr21_28818181     ZGre    G    C        0      0        2 
  21  chr21_28818181     ZHar    G    C        0      0        2 
  21  chr21_28818181   Sample    G    C        1      2        2 
  21  chr21_28823822     AAsi    C    A        0      0        2 
  21  chr21_28823822     AKia    C    A        0      0        2 
  21  chr21_28823822     AOna    C    A        0      0        2 
  21  chr21_28823822     ASom    C    A        0      0        2 
  21  chr21_28823822     HCab    C    A        0      0        2 
  21  chr21_28823822     HPrz    C    A        0      0        2 
  21  chr21_28823822     ZBoe    C    A      0.5      1        2 
  21  chr21_28823822     ZGre    C    A        0      0        2 
  21  chr21_28823822     ZHar    C    A        0      0        2 
  21  chr21_28823822   Sample    C    A        0      0        2 
  21  chr21_28849827     AAsi    C    G        0      0        2 
  21  chr21_28849827     AKia    C    G        0      0        2 
  21  chr21_28849827     AOna    C    G        0      0        2 
  21  chr21_28849827     ASom    C    G        0      0        2 
  21  chr21_28849827     HCab    C    G        0      0        2 
  21  chr21_28849827     HPrz    C    G        0      0        2 
  21  chr21_28849827     ZBoe    C    G        0      0        2 
  21  chr21_28849827     ZGre    C    G        0      0        2 
  21  chr21_28849827     ZHar    C    G        1      2        2 
  21  chr21_28849827   Sample    C    G        0      0        2 
  21  chr21_28864375     AAsi    C    A        0      0        2 
  21  chr21_28864375     AKia    C    A        0      0        2 
  21  chr21_28864375     AOna    C    A        0      0        2 
  21  chr21_28864375     ASom    C    A        0      0        2 
  21  chr21_28864375     HCab    C    A        1      2        2 
  21  chr21_28864375     HPrz    C    A        1      2        2 
  21  chr21_28864375     ZBoe    C    A        0      0        2 
  21  chr21_28864375     ZGre    C    A        0      0        2 
  21  chr21_28864375     ZHar    C    A        0      0        2 
  21  chr21_28864375   Sample    C    A        1      2        2 
  21  chr21_28874084     AAsi    A    C        0      0        2 
  21  chr21_28874084     AKia    A    C        0      0        2 
  21  chr21_28874084     AOna    A    C        0      0        2 
  21  chr21_28874084     ASom    A    C        0      0        2 
  21  chr21_28874084     HCab    A    C        0      0        2 
  21  chr21_28874084     HPrz    A    C      0.5      1        2 
  21  chr21_28874084     ZBoe    A    C        0      0        2 
  21  chr21_28874084     ZGre    A    C        0      0        2 
  21  chr21_28874084     ZHar    A    C        0      0        2 
  21  chr21_28874084   Sample    A    C        0      0        2 
  21  chr21_28897022     AAsi    A    C        0      0        2 
  21  chr21_28897022     AKia    A    C        0      0        2 
  21  chr21_28897022     AOna    A    C        0      0        2 
  21  chr21_28897022     ASom    A    C        0      0        2 
  21  chr21_28897022     HCab    A    C        1      2        2 
  21  chr21_28897022     HPrz    A    C        1      2        2 
  21  chr21_28897022     ZBoe    A    C        0      0        2 
  21  chr21_28897022     ZGre    A    C        0      0        2 
  21  chr21_28897022     ZHar    A    C        0      0        2 
  21  chr21_28897022   Sample    A    C        1      2        2 
  21  chr21_28897645     AAsi    C    A        0      0        2 
  21  chr21_28897645     AKia    C    A        0      0        2 
  21  chr21_28897645     AOna    C    A        0      0        2 
  21  chr21_28897645     ASom    C    A        0      0        2 
  21  chr21_28897645     HCab    C    A        0      0        2 
  21  chr21_28897645     HPrz    C    A        0      0        2 
  21  chr21_28897645     ZBoe    C    A      0.5      1        2 
  21  chr21_28897645     ZGre    C    A        0      0        2 
  21  chr21_28897645     ZHar    C    A        0      0        2 
  21  chr21_28897645   Sample    C    A        0      0        2 
  21  chr21_28899518     AAsi    C    G        0      0        2 
  21  chr21_28899518     AKia    C    G        1      2        2 
  21  chr21_28899518     AOna    C    G        0      0        2 
  21  chr21_28899518     ASom    C    G        0      0        2 
  21  chr21_28899518     HCab    C    G        0      0        2 
  21  chr21_28899518     HPrz    C    G        0      0        2 
  21  chr21_28899518     ZBoe    C    G        0      0        2 
  21  chr21_28899518     ZGre    C    G        0      0        2 
  21  chr21_28899518     ZHar    C    G        0      0        2 
  21  chr21_28899518   Sample    C    G        0      0        2 
  21  chr21_28949355     AAsi    C    A        0      0        2 
  21  chr21_28949355     AKia    C    A        0      0        2 
  21  chr21_28949355     AOna    C    A        0      0        2 
  21  chr21_28949355     ASom    C    A        0      0        2 
  21  chr21_28949355     HCab    C    A        1      2        2 
  21  chr21_28949355     HPrz    C    A        1      2        2 
  21  chr21_28949355     ZBoe    C    A        0      0        2 
  21  chr21_28949355     ZGre    C    A        0      0        2 
  21  chr21_28949355     ZHar    C    A        0      0        2 
  21  chr21_28949355   Sample    C    A        1      2        2 
  21  chr21_28967961     AAsi    G    T        0      0        2 
  21  chr21_28967961     AKia    G    T        0      0        2 
  21  chr21_28967961     AOna    G    T        0      0        2 
  21  chr21_28967961     ASom    G    T        0      0        2 
  21  chr21_28967961     HCab    G    T        0      0        2 
  21  chr21_28967961     HPrz    G    T        0      0        2 
  21  chr21_28967961     ZBoe    G    T        0      0        2 
  21  chr21_28967961     ZGre    G    T        0      0        2 
  21  chr21_28967961     ZHar    G    T        1      2        2 
  21  chr21_28967961   Sample    G    T        0      0        2 
  21  chr21_28969238     AAsi    T    A        0      0        2 
  21  chr21_28969238     AKia    T    A        0      0        2 
  21  chr21_28969238     AOna    T    A        0      0        2 
  21  chr21_28969238     ASom    T    A        0      0        2 
  21  chr21_28969238     HCab    T    A        0      0        2 
  21  chr21_28969238     HPrz    T    A        0      0        2 
  21  chr21_28969238     ZBoe    T    A        1      2        2 
  21  chr21_28969238     ZGre    T    A        1      2        2 
  21  chr21_28969238     ZHar    T    A        0      0        2 
  21  chr21_28969238   Sample    T    A        0      0        2 
  21  chr21_29003774     AAsi    T    A        0      0        2 
  21  chr21_29003774     AKia    T    A        0      0        2 
  21  chr21_29003774     AOna    T    A        0      0        2 
  21  chr21_29003774     ASom    T    A        0      0        2 
  21  chr21_29003774     HCab    T    A        1      2        2 
  21  chr21_29003774     HPrz    T    A        1      2        2 
  21  chr21_29003774     ZBoe    T    A        0      0        2 
  21  chr21_29003774     ZGre    T    A        0      0        2 
  21  chr21_29003774     ZHar    T    A        0      0        2 
  21  chr21_29003774   Sample    T    A        1      2        2 
  21  chr21_29005583     AAsi    G    C        0      0        2 
  21  chr21_29005583     AKia    G    C        0      0        2 
  21  chr21_29005583     AOna    G    C        0      0        2 
  21  chr21_29005583     ASom    G    C        0      0        2 
  21  chr21_29005583     HCab    G    C        0      0        2 
  21  chr21_29005583     HPrz    G    C        0      0        2 
  21  chr21_29005583     ZBoe    G    C      0.5      1        2 
  21  chr21_29005583     ZGre    G    C        0      0        2 
  21  chr21_29005583     ZHar    G    C        0      0        2 
  21  chr21_29005583   Sample    G    C        0      0        2 
  21  chr21_29007596     AAsi    A    C        0      0        2 
  21  chr21_29007596     AKia    A    C        0      0        2 
  21  chr21_29007596     AOna    A    C        0      0        2 
  21  chr21_29007596     ASom    A    C        0      0        2 
  21  chr21_29007596     HCab    A    C        1      2        2 
  21  chr21_29007596     HPrz    A    C        1      2        2 
  21  chr21_29007596     ZBoe    A    C        0      0        2 
  21  chr21_29007596     ZGre    A    C        0      0        2 
  21  chr21_29007596     ZHar    A    C        0      0        2 
  21  chr21_29007596   Sample    A    C        1      2        2 
  21  chr21_29020171     AAsi    G    T        0      0        2 
  21  chr21_29020171     AKia    G    T        0      0        2 
  21  chr21_29020171     AOna    G    T        0      0        2 
  21  chr21_29020171     ASom    G    T        0      0        2 
  21  chr21_29020171     HCab    G    T        1      2        2 
  21  chr21_29020171     HPrz    G    T      0.5      1        2 
  21  chr21_29020171     ZBoe    G    T        0      0        2 
  21  chr21_29020171     ZGre    G    T        0      0        2 
  21  chr21_29020171     ZHar    G    T        0      0        2 
  21  chr21_29020171   Sample    G    T        1      2        2 
  21  chr21_29041021     AAsi    T    A        0      0        2 
  21  chr21_29041021     AKia    T    A        0      0        2 
  21  chr21_29041021     AOna    T    A        0      0        2 
  21  chr21_29041021     ASom    T    A        0      0        2 
  21  chr21_29041021     HCab    T    A        1      2        2 
  21  chr21_29041021     HPrz    T    A        1      2        2 
  21  chr21_29041021     ZBoe    T    A        0      0        2 
  21  chr21_29041021     ZGre    T    A        0      0        2 
  21  chr21_29041021     ZHar    T    A        0      0        2 
  21  chr21_29041021   Sample    T    A        1      2        2 
  21  chr21_29048390     AAsi    C    G        0      0        2 
  21  chr21_29048390     AKia    C    G        0      0        2 
  21  chr21_29048390     AOna    C    G        0      0        2 
  21  chr21_29048390     ASom    C    G        0      0        2 
  21  chr21_29048390     HCab    C    G        0      0        2 
  21  chr21_29048390     HPrz    C    G        0      0        2 
  21  chr21_29048390     ZBoe    C    G      0.5      1        2 
  21  chr21_29048390     ZGre    C    G        0      0        2 
  21  chr21_29048390     ZHar    C    G        0      0        2 
  21  chr21_29048390   Sample    C    G        0      0        2 
  21  chr21_29063443     AAsi    G    C        0      0        2 
  21  chr21_29063443     AKia    G    C        0      0        2 
  21  chr21_29063443     AOna    G    C        0      0        2 
  21  chr21_29063443     ASom    G    C        0      0        2 
  21  chr21_29063443     HCab    G    C        1      2        2 
  21  chr21_29063443     HPrz    G    C        1      2        2 
  21  chr21_29063443     ZBoe    G    C        0      0        2 
  21  chr21_29063443     ZGre    G    C        0      0        2 
  21  chr21_29063443     ZHar    G    C        0      0        2 
  21  chr21_29063443   Sample    G    C        1      2        2 
  21  chr21_29086107     AAsi    C    G        0      0        2 
  21  chr21_29086107     AKia    C    G        0      0        2 
  21  chr21_29086107     AOna    C    G        0      0        2 
  21  chr21_29086107     ASom    C    G        0      0        2 
  21  chr21_29086107     HCab    C    G        1      2        2 
  21  chr21_29086107     HPrz    C    G        1      2        2 
  21  chr21_29086107     ZBoe    C    G        0      0        2 
  21  chr21_29086107     ZGre    C    G        0      0        2 
  21  chr21_29086107     ZHar    C    G        0      0        2 
  21  chr21_29086107   Sample    C    G        1      2        2 
  21  chr21_29093627     AAsi    G    T        0      0        2 
  21  chr21_29093627     AKia    G    T        0      0        2 
  21  chr21_29093627     AOna    G    T        0      0        2 
  21  chr21_29093627     ASom    G    T        0      0        2 
  21  chr21_29093627     HCab    G    T        1      2        2 
  21  chr21_29093627     HPrz    G    T        1      2        2 
  21  chr21_29093627     ZBoe    G    T        0      0        2 
  21  chr21_29093627     ZGre    G    T        0      0        2 
  21  chr21_29093627     ZHar    G    T        0      0        2 
  21  chr21_29093627   Sample    G    T        1      2        2 
  21  chr21_29100310     AAsi    C    A        0      0        2 
  21  chr21_29100310     AKia    C    A        0      0        2 
  21  chr21_29100310     AOna    C    A        0      0        2 
  21  chr21_29100310     ASom    C    A        0      0        2 
  21  chr21_29100310     HCab    C    A        1      2        2 
  21  chr21_29100310     HPrz    C    A        1      2        2 
  21  chr21_29100310     ZBoe    C    A        0      0        2 
  21  chr21_29100310     ZGre    C    A        0      0        2 
  21  chr21_29100310     ZHar    C    A        0      0        2 
  21  chr21_29100310   Sample    C    A        1      2        2 
  21  chr21_29133910     AAsi    C    G        0      0        2 
  21  chr21_29133910     AKia    C    G        0      0        2 
  21  chr21_29133910     AOna    C    G        0      0        2 
  21  chr21_29133910     ASom    C    G        0      0        2 
  21  chr21_29133910     HCab    C    G        0      0        2 
  21  chr21_29133910     HPrz    C    G        0      0        2 
  21  chr21_29133910     ZBoe    C    G        0      0        2 
  21  chr21_29133910     ZGre    C    G        1      2        2 
  21  chr21_29133910     ZHar    C    G        0      0        2 
  21  chr21_29133910   Sample    C    G        0      0        2 
  21  chr21_29156766     AAsi    C    A        0      0        2 
  21  chr21_29156766     AKia    C    A        0      0        2 
  21  chr21_29156766     AOna    C    A        0      0        2 
  21  chr21_29156766     ASom    C    A        0      0        2 
  21  chr21_29156766     HCab    C    A        0      0        2 
  21  chr21_29156766     HPrz    C    A        0      0        2 
  21  chr21_29156766     ZBoe    C    A        0      0        2 
  21  chr21_29156766     ZGre    C    A      0.5      1        2 
  21  chr21_29156766     ZHar    C    A        0      0        2 
  21  chr21_29156766   Sample    C    A        0      0        2 
  21  chr21_29163924     AAsi    G    C        0      0        2 
  21  chr21_29163924     AKia    G    C        0      0        2 
  21  chr21_29163924     AOna    G    C        0      0        2 
  21  chr21_29163924     ASom    G    C        0      0        2 
  21  chr21_29163924     HCab    G    C        1      2        2 
  21  chr21_29163924     HPrz    G    C        1      2        2 
  21  chr21_29163924     ZBoe    G    C        0      0        2 
  21  chr21_29163924     ZGre    G    C        0      0        2 
  21  chr21_29163924     ZHar    G    C        0      0        2 
  21  chr21_29163924   Sample    G    C        1      2        2 
  21  chr21_29188546     AAsi    T    G        0      0        2 
  21  chr21_29188546     AKia    T    G        0      0        2 
  21  chr21_29188546     AOna    T    G        0      0        2 
  21  chr21_29188546     ASom    T    G        0      0        2 
  21  chr21_29188546     HCab    T    G      0.5      1        2 
  21  chr21_29188546     HPrz    T    G        0      0        2 
  21  chr21_29188546     ZBoe    T    G        0      0        2 
  21  chr21_29188546     ZGre    T    G        0      0        2 
  21  chr21_29188546     ZHar    T    G        0      0        2 
  21  chr21_29188546   Sample    T    G        0      0        2 
  21  chr21_29208586     AAsi    C    A        0      0        2 
  21  chr21_29208586     AKia    C    A        0      0        2 
  21  chr21_29208586     AOna    C    A        0      0        2 
  21  chr21_29208586     ASom    C    A        0      0        2 
  21  chr21_29208586     HCab    C    A        1      2        2 
  21  chr21_29208586     HPrz    C    A        1      2        2 
  21  chr21_29208586     ZBoe    C    A        0      0        2 
  21  chr21_29208586     ZGre    C    A        0      0        2 
  21  chr21_29208586     ZHar    C    A        0      0        2 
  21  chr21_29208586   Sample    C    A        1      2        2 
  21  chr21_29210773     AAsi    A    T      0.5      1        2 
  21  chr21_29210773     AKia    A    T        0      0        2 
  21  chr21_29210773     AOna    A    T        0      0        2 
  21  chr21_29210773     ASom    A    T        0      0        2 
  21  chr21_29210773     HCab    A    T        0      0        2 
  21  chr21_29210773     HPrz    A    T        0      0        2 
  21  chr21_29210773     ZBoe    A    T        0      0        2 
  21  chr21_29210773     ZGre    A    T        0      0        2 
  21  chr21_29210773     ZHar    A    T        0      0        2 
  21  chr21_29210773   Sample    A    T        0      0        2 
  21  chr21_29222282     AAsi    C    A        0      0        2 
  21  chr21_29222282     AKia    C    A        0      0        2 
  21  chr21_29222282     AOna    C    A        1      2        2 
  21  chr21_29222282     ASom    C    A        0      0        2 
  21  chr21_29222282     HCab    C    A        0      0        2 
  21  chr21_29222282     HPrz    C    A        0      0        2 
  21  chr21_29222282     ZBoe    C    A        0      0        2 
  21  chr21_29222282     ZGre    C    A        0      0        2 
  21  chr21_29222282     ZHar    C    A        0      0        2 
  21  chr21_29222282   Sample    C    A        0      0        2 
  21  chr21_29243179     AAsi    G    C        0      0        2 
  21  chr21_29243179     AKia    G    C        0      0        2 
  21  chr21_29243179     AOna    G    C        0      0        2 
  21  chr21_29243179     ASom    G    C        0      0        2 
  21  chr21_29243179     HCab    G    C        0      0        2 
  21  chr21_29243179     HPrz    G    C        0      0        2 
  21  chr21_29243179     ZBoe    G    C      0.5      1        2 
  21  chr21_29243179     ZGre    G    C        0      0        2 
  21  chr21_29243179     ZHar    G    C        0      0        2 
  21  chr21_29243179   Sample    G    C        0      0        2 
  21  chr21_29313462     AAsi    G    C        0      0        2 
  21  chr21_29313462     AKia    G    C        0      0        2 
  21  chr21_29313462     AOna    G    C        0      0        2 
  21  chr21_29313462     ASom    G    C        0      0        2 
  21  chr21_29313462     HCab    G    C        0      0        2 
  21  chr21_29313462     HPrz    G    C      0.5      1        2 
  21  chr21_29313462     ZBoe    G    C        0      0        2 
  21  chr21_29313462     ZGre    G    C        0      0        2 
  21  chr21_29313462     ZHar    G    C        0      0        2 
  21  chr21_29313462   Sample    G    C        0      0        2 
  21  chr21_29316158     AAsi    G    T        0      0        2 
  21  chr21_29316158     AKia    G    T        0      0        2 
  21  chr21_29316158     AOna    G    T        0      0        2 
  21  chr21_29316158     ASom    G    T        0      0        2 
  21  chr21_29316158     HCab    G    T        1      2        2 
  21  chr21_29316158     HPrz    G    T        1      2        2 
  21  chr21_29316158     ZBoe    G    T        0      0        2 
  21  chr21_29316158     ZGre    G    T        0      0        2 
  21  chr21_29316158     ZHar    G    T        0      0        2 
  21  chr21_29316158   Sample    G    T        1      2        2 
  21  chr21_29326380     AAsi    A    C        0      0        2 
  21  chr21_29326380     AKia    A    C        0      0        2 
  21  chr21_29326380     AOna    A    C        0      0        2 
  21  chr21_29326380     ASom    A    C        0      0        2 
  21  chr21_29326380     HCab    A    C        0      0        2 
  21  chr21_29326380     HPrz    A    C        0      0        2 
  21  chr21_29326380     ZBoe    A    C        0      0        2 
  21  chr21_29326380     ZGre    A    C        0      0        2 
  21  chr21_29326380     ZHar    A    C        1      2        2 
  21  chr21_29326380   Sample    A    C        0      0        2 
  21  chr21_29335477     AAsi    C    G        0      0        2 
  21  chr21_29335477     AKia    C    G        1      2        2 
  21  chr21_29335477     AOna    C    G        0      0        2 
  21  chr21_29335477     ASom    C    G        0      0        2 
  21  chr21_29335477     HCab    C    G        0      0        2 
  21  chr21_29335477     HPrz    C    G        0      0        2 
  21  chr21_29335477     ZBoe    C    G        0      0        2 
  21  chr21_29335477     ZGre    C    G        0      0        2 
  21  chr21_29335477     ZHar    C    G        0      0        2 
  21  chr21_29335477   Sample    C    G        0      0        2 
  21  chr21_29372715     AAsi    G    C        0      0        2 
  21  chr21_29372715     AKia    G    C        0      0        2 
  21  chr21_29372715     AOna    G    C        0      0        2 
  21  chr21_29372715     ASom    G    C        0      0        2 
  21  chr21_29372715     HCab    G    C        1      2        2 
  21  chr21_29372715     HPrz    G    C        1      2        2 
  21  chr21_29372715     ZBoe    G    C        0      0        2 
  21  chr21_29372715     ZGre    G    C        0      0        2 
  21  chr21_29372715     ZHar    G    C        0      0        2 
  21  chr21_29372715   Sample    G    C        1      2        2 
  21  chr21_29374436     AAsi    C    A        0      0        2 
  21  chr21_29374436     AKia    C    A        0      0        2 
  21  chr21_29374436     AOna    C    A        0      0        2 
  21  chr21_29374436     ASom    C    A        0      0        2 
  21  chr21_29374436     HCab    C    A        0      0        2 
  21  chr21_29374436     HPrz    C    A        0      0        2 
  21  chr21_29374436     ZBoe    C    A        0      0        2 
  21  chr21_29374436     ZGre    C    A        0      0        2 
  21  chr21_29374436     ZHar    C    A        1      2        2 
  21  chr21_29374436   Sample    C    A        0      0        2 
  21  chr21_29443099     AAsi    G    T        0      0        2 
  21  chr21_29443099     AKia    G    T        0      0        2 
  21  chr21_29443099     AOna    G    T        0      0        2 
  21  chr21_29443099     ASom    G    T        0      0        2 
  21  chr21_29443099     HCab    G    T        1      2        2 
  21  chr21_29443099     HPrz    G    T        1      2        2 
  21  chr21_29443099     ZBoe    G    T        0      0        2 
  21  chr21_29443099     ZGre    G    T        0      0        2 
  21  chr21_29443099     ZHar    G    T        0      0        2 
  21  chr21_29443099   Sample    G    T        1      2        2 
  21  chr21_29467737     AAsi    T    G        0      0        2 
  21  chr21_29467737     AKia    T    G        0      0        2 
  21  chr21_29467737     AOna    T    G        0      0        2 
  21  chr21_29467737     ASom    T    G        0      0        2 
  21  chr21_29467737     HCab    T    G        0      0        2 
  21  chr21_29467737     HPrz    T    G        0      0        2 
  21  chr21_29467737     ZBoe    T    G        0      0        2 
  21  chr21_29467737     ZGre    T    G      0.5      1        2 
  21  chr21_29467737     ZHar    T    G        0      0        2 
  21  chr21_29467737   Sample    T    G        0      0        2 
  21  chr21_29482879     AAsi    A    T        0      0        2 
  21  chr21_29482879     AKia    A    T        0      0        2 
  21  chr21_29482879     AOna    A    T        0      0        2 
  21  chr21_29482879     ASom    A    T        0      0        2 
  21  chr21_29482879     HCab    A    T        0      0        2 
  21  chr21_29482879     HPrz    A    T      0.5      1        2 
  21  chr21_29482879     ZBoe    A    T        0      0        2 
  21  chr21_29482879     ZGre    A    T        0      0        2 
  21  chr21_29482879     ZHar    A    T        0      0        2 
  21  chr21_29482879   Sample    A    T        0      0        2 
  21  chr21_29511913     AAsi    A    C        0      0        2 
  21  chr21_29511913     AKia    A    C        0      0        2 
  21  chr21_29511913     AOna    A    C        0      0        2 
  21  chr21_29511913     ASom    A    C        0      0        2 
  21  chr21_29511913     HCab    A    C        0      0        2 
  21  chr21_29511913     HPrz    A    C        0      0        2 
  21  chr21_29511913     ZBoe    A    C        0      0        2 
  21  chr21_29511913     ZGre    A    C        0      0        2 
  21  chr21_29511913     ZHar    A    C        1      2        2 
  21  chr21_29511913   Sample    A    C        0      0        2 
  21  chr21_29527268     AAsi    C    A        0      0        2 
  21  chr21_29527268     AKia    C    A        0      0        2 
  21  chr21_29527268     AOna    C    A        0      0        2 
  21  chr21_29527268     ASom    C    A        0      0        2 
  21  chr21_29527268     HCab    C    A        0      0        2 
  21  chr21_29527268     HPrz    C    A        0      0        2 
  21  chr21_29527268     ZBoe    C    A      0.5      1        2 
  21  chr21_29527268     ZGre    C    A        0      0        2 
  21  chr21_29527268     ZHar    C    A        0      0        2 
  21  chr21_29527268   Sample    C    A        0      0        2 
  21  chr21_29530355     AAsi    G    T        0      0        2 
  21  chr21_29530355     AKia    G    T        0      0        2 
  21  chr21_29530355     AOna    G    T        0      0        2 
  21  chr21_29530355     ASom    G    T        0      0        2 
  21  chr21_29530355     HCab    G    T      0.5      1        2 
  21  chr21_29530355     HPrz    G    T        0      0        2 
  21  chr21_29530355     ZBoe    G    T        0      0        2 
  21  chr21_29530355     ZGre    G    T        0      0        2 
  21  chr21_29530355     ZHar    G    T        0      0        2 
  21  chr21_29530355   Sample    G    T        1      2        2 
  21  chr21_29543061     AAsi    G    T        0      0        2 
  21  chr21_29543061     AKia    G    T        0      0        2 
  21  chr21_29543061     AOna    G    T        0      0        2 
  21  chr21_29543061     ASom    G    T        0      0        2 
  21  chr21_29543061     HCab    G    T        0      0        2 
  21  chr21_29543061     HPrz    G    T        0      0        2 
  21  chr21_29543061     ZBoe    G    T        0      0        2 
  21  chr21_29543061     ZGre    G    T      0.5      1        2 
  21  chr21_29543061     ZHar    G    T        0      0        2 
  21  chr21_29543061   Sample    G    T        0      0        2 
  21  chr21_29558737     AAsi    G    T        1      2        2 
  21  chr21_29558737     AKia    G    T        0      0        2 
  21  chr21_29558737     AOna    G    T        0      0        2 
  21  chr21_29558737     ASom    G    T        1      2        2 
  21  chr21_29558737     HCab    G    T        0      0        2 
  21  chr21_29558737     HPrz    G    T        0      0        2 
  21  chr21_29558737     ZBoe    G    T        0      0        2 
  21  chr21_29558737     ZGre    G    T        0      0        2 
  21  chr21_29558737     ZHar    G    T        0      0        2 
  21  chr21_29558737   Sample    G    T        0      0        2 
  21  chr21_29593492     AAsi    A    C      0.5      1        2 
  21  chr21_29593492     AKia    A    C        0      0        2 
  21  chr21_29593492     AOna    A    C        0      0        2 
  21  chr21_29593492     ASom    A    C        0      0        2 
  21  chr21_29593492     HCab    A    C        0      0        2 
  21  chr21_29593492     HPrz    A    C        0      0        2 
  21  chr21_29593492     ZBoe    A    C        0      0        2 
  21  chr21_29593492     ZGre    A    C        0      0        2 
  21  chr21_29593492     ZHar    A    C        0      0        2 
  21  chr21_29593492   Sample    A    C        0      0        2 
  21  chr21_29638407     AAsi    T    G        0      0        2 
  21  chr21_29638407     AKia    T    G        0      0        2 
  21  chr21_29638407     AOna    T    G        0      0        2 
  21  chr21_29638407     ASom    T    G        0      0        2 
  21  chr21_29638407     HCab    T    G        0      0        2 
  21  chr21_29638407     HPrz    T    G        0      0        2 
  21  chr21_29638407     ZBoe    T    G      0.5      1        2 
  21  chr21_29638407     ZGre    T    G        0      0        2 
  21  chr21_29638407     ZHar    T    G        0      0        2 
  21  chr21_29638407   Sample    T    G        0      0        2 
  21  chr21_29645526     AAsi    C    G        0      0        2 
  21  chr21_29645526     AKia    C    G        0      0        2 
  21  chr21_29645526     AOna    C    G        0      0        2 
  21  chr21_29645526     ASom    C    G        0      0        2 
  21  chr21_29645526     HCab    C    G        0      0        2 
  21  chr21_29645526     HPrz    C    G        0      0        2 
  21  chr21_29645526     ZBoe    C    G      0.5      1        2 
  21  chr21_29645526     ZGre    C    G        0      0        2 
  21  chr21_29645526     ZHar    C    G        0      0        2 
  21  chr21_29645526   Sample    C    G        0      0        2 
  21  chr21_29646083     AAsi    T    G        0      0        2 
  21  chr21_29646083     AKia    T    G        0      0        2 
  21  chr21_29646083     AOna    T    G        0      0        2 
  21  chr21_29646083     ASom    T    G        1      2        2 
  21  chr21_29646083     HCab    T    G        0      0        2 
  21  chr21_29646083     HPrz    T    G        0      0        2 
  21  chr21_29646083     ZBoe    T    G        0      0        2 
  21  chr21_29646083     ZGre    T    G        0      0        2 
  21  chr21_29646083     ZHar    T    G        0      0        2 
  21  chr21_29646083   Sample    T    G        0      0        2 
  21  chr21_29655029     AAsi    C    G        0      0        2 
  21  chr21_29655029     AKia    C    G        0      0        2 
  21  chr21_29655029     AOna    C    G        0      0        2 
  21  chr21_29655029     ASom    C    G        1      2        2 
  21  chr21_29655029     HCab    C    G        0      0        2 
  21  chr21_29655029     HPrz    C    G        0      0        2 
  21  chr21_29655029     ZBoe    C    G        0      0        2 
  21  chr21_29655029     ZGre    C    G        0      0        2 
  21  chr21_29655029     ZHar    C    G        0      0        2 
  21  chr21_29655029   Sample    C    G        0      0        2 
  21  chr21_29658252     AAsi    T    A        0      0        2 
  21  chr21_29658252     AKia    T    A        0      0        2 
  21  chr21_29658252     AOna    T    A        0      0        2 
  21  chr21_29658252     ASom    T    A        0      0        2 
  21  chr21_29658252     HCab    T    A        1      2        2 
  21  chr21_29658252     HPrz    T    A        1      2        2 
  21  chr21_29658252     ZBoe    T    A        0      0        2 
  21  chr21_29658252     ZGre    T    A        0      0        2 
  21  chr21_29658252     ZHar    T    A        0      0        2 
  21  chr21_29658252   Sample    T    A        1      2        2 
  21  chr21_29679626     AAsi    A    T        0      0        2 
  21  chr21_29679626     AKia    A    T        0      0        2 
  21  chr21_29679626     AOna    A    T        0      0        2 
  21  chr21_29679626     ASom    A    T        0      0        2 
  21  chr21_29679626     HCab    A    T        0      0        2 
  21  chr21_29679626     HPrz    A    T        0      0        2 
  21  chr21_29679626     ZBoe    A    T        0      0        2 
  21  chr21_29679626     ZGre    A    T        0      0        2 
  21  chr21_29679626     ZHar    A    T      0.5      1        2 
  21  chr21_29679626   Sample    A    T        0      0        2 
  21  chr21_29682375     AAsi    C    G        0      0        2 
  21  chr21_29682375     AKia    C    G        0      0        2 
  21  chr21_29682375     AOna    C    G        0      0        2 
  21  chr21_29682375     ASom    C    G        0      0        2 
  21  chr21_29682375     HCab    C    G        0      0        2 
  21  chr21_29682375     HPrz    C    G        0      0        2 
  21  chr21_29682375     ZBoe    C    G      0.5      1        2 
  21  chr21_29682375     ZGre    C    G        0      0        2 
  21  chr21_29682375     ZHar    C    G        0      0        2 
  21  chr21_29682375   Sample    C    G        0      0        2 
  21  chr21_29693339     AAsi    T    G      0.5      1        2 
  21  chr21_29693339     AKia    T    G        0      0        2 
  21  chr21_29693339     AOna    T    G        0      0        2 
  21  chr21_29693339     ASom    T    G        0      0        2 
  21  chr21_29693339     HCab    T    G        0      0        2 
  21  chr21_29693339     HPrz    T    G        0      0        2 
  21  chr21_29693339     ZBoe    T    G        0      0        2 
  21  chr21_29693339     ZGre    T    G        0      0        2 
  21  chr21_29693339     ZHar    T    G        0      0        2 
  21  chr21_29693339   Sample    T    G        0      0        2 
  21  chr21_29693794     AAsi    T    G        0      0        2 
  21  chr21_29693794     AKia    T    G        0      0        2 
  21  chr21_29693794     AOna    T    G        0      0        2 
  21  chr21_29693794     ASom    T    G        0      0        2 
  21  chr21_29693794     HCab    T    G        1      2        2 
  21  chr21_29693794     HPrz    T    G        1      2        2 
  21  chr21_29693794     ZBoe    T    G        0      0        2 
  21  chr21_29693794     ZGre    T    G        0      0        2 
  21  chr21_29693794     ZHar    T    G        0      0        2 
  21  chr21_29693794   Sample    T    G        1      2        2 
  21  chr21_29721741     AAsi    C    A        0      0        2 
  21  chr21_29721741     AKia    C    A      0.5      1        2 
  21  chr21_29721741     AOna    C    A        0      0        2 
  21  chr21_29721741     ASom    C    A        0      0        2 
  21  chr21_29721741     HCab    C    A        0      0        2 
  21  chr21_29721741     HPrz    C    A        0      0        2 
  21  chr21_29721741     ZBoe    C    A        0      0        2 
  21  chr21_29721741     ZGre    C    A        0      0        2 
  21  chr21_29721741     ZHar    C    A        0      0        2 
  21  chr21_29721741   Sample    C    A        0      0        2 
  21  chr21_29725418     AAsi    A    T        0      0        2 
  21  chr21_29725418     AKia    A    T      0.5      1        2 
  21  chr21_29725418     AOna    A    T      0.5      1        2 
  21  chr21_29725418     ASom    A    T        0      0        2 
  21  chr21_29725418     HCab    A    T        0      0        2 
  21  chr21_29725418     HPrz    A    T        0      0        2 
  21  chr21_29725418     ZBoe    A    T        0      0        2 
  21  chr21_29725418     ZGre    A    T        0      0        2 
  21  chr21_29725418     ZHar    A    T        0      0        2 
  21  chr21_29725418   Sample    A    T        0      0        2 
  21  chr21_29739245     AAsi    A    T        0      0        2 
  21  chr21_29739245     AKia    A    T        0      0        2 
  21  chr21_29739245     AOna    A    T        0      0        2 
  21  chr21_29739245     ASom    A    T        1      2        2 
  21  chr21_29739245     HCab    A    T        0      0        2 
  21  chr21_29739245     HPrz    A    T        0      0        2 
  21  chr21_29739245     ZBoe    A    T        0      0        2 
  21  chr21_29739245     ZGre    A    T        0      0        2 
  21  chr21_29739245     ZHar    A    T        0      0        2 
  21  chr21_29739245   Sample    A    T        0      0        2 
  21  chr21_29743272     AAsi    T    G        0      0        2 
  21  chr21_29743272     AKia    T    G      0.5      1        2 
  21  chr21_29743272     AOna    T    G        1      2        2 
  21  chr21_29743272     ASom    T    G        0      0        2 
  21  chr21_29743272     HCab    T    G        0      0        2 
  21  chr21_29743272     HPrz    T    G        0      0        2 
  21  chr21_29743272     ZBoe    T    G        0      0        2 
  21  chr21_29743272     ZGre    T    G        0      0        2 
  21  chr21_29743272     ZHar    T    G        0      0        2 
  21  chr21_29743272   Sample    T    G        0      0        2 
  21  chr21_29778135     AAsi    C    G        0      0        2 
  21  chr21_29778135     AKia    C    G        0      0        2 
  21  chr21_29778135     AOna    C    G        0      0        2 
  21  chr21_29778135     ASom    C    G        0      0        2 
  21  chr21_29778135     HCab    C    G        1      2        2 
  21  chr21_29778135     HPrz    C    G        1      2        2 
  21  chr21_29778135     ZBoe    C    G        0      0        2 
  21  chr21_29778135     ZGre    C    G        0      0        2 
  21  chr21_29778135     ZHar    C    G        0      0        2 
  21  chr21_29778135   Sample    C    G        1      2        2 
  21  chr21_29795860     AAsi    G    C        0      0        2 
  21  chr21_29795860     AKia    G    C        0      0        2 
  21  chr21_29795860     AOna    G    C        0      0        2 
  21  chr21_29795860     ASom    G    C        0      0        2 
  21  chr21_29795860     HCab    G    C        1      2        2 
  21  chr21_29795860     HPrz    G    C        1      2        2 
  21  chr21_29795860     ZBoe    G    C        0      0        2 
  21  chr21_29795860     ZGre    G    C        0      0        2 
  21  chr21_29795860     ZHar    G    C        0      0        2 
  21  chr21_29795860   Sample    G    C        1      2        2 
  21  chr21_29808167     AAsi    T    G        0      0        2 
  21  chr21_29808167     AKia    T    G        0      0        2 
  21  chr21_29808167     AOna    T    G        0      0        2 
  21  chr21_29808167     ASom    T    G        0      0        2 
  21  chr21_29808167     HCab    T    G        0      0        2 
  21  chr21_29808167     HPrz    T    G        0      0        2 
  21  chr21_29808167     ZBoe    T    G        0      0        2 
  21  chr21_29808167     ZGre    T    G        0      0        2 
  21  chr21_29808167     ZHar    T    G        1      2        2 
  21  chr21_29808167   Sample    T    G        0      0        2 
  21  chr21_29857805     AAsi    G    C        1      2        2 
  21  chr21_29857805     AKia    G    C        1      2        2 
  21  chr21_29857805     AOna    G    C        1      2        2 
  21  chr21_29857805     ASom    G    C        1      2        2 
  21  chr21_29857805     HCab    G    C        0      0        2 
  21  chr21_29857805     HPrz    G    C        0      0        2 
  21  chr21_29857805     ZBoe    G    C        0      0        2 
  21  chr21_29857805     ZGre    G    C        0      0        2 
  21  chr21_29857805     ZHar    G    C        0      0        2 
  21  chr21_29857805   Sample    G    C        0      0        2 
  21  chr21_29876926     AAsi    A    T      0.5      1        2 
  21  chr21_29876926     AKia    A    T        0      0        2 
  21  chr21_29876926     AOna    A    T        0      0        2 
  21  chr21_29876926     ASom    A    T        0      0        2 
  21  chr21_29876926     HCab    A    T        0      0        2 
  21  chr21_29876926     HPrz    A    T        0      0        2 
  21  chr21_29876926     ZBoe    A    T        0      0        2 
  21  chr21_29876926     ZGre    A    T        0      0        2 
  21  chr21_29876926     ZHar    A    T        0      0        2 
  21  chr21_29876926   Sample    A    T        0      0        2 
  21  chr21_29893066     AAsi    A    C        0      0        2 
  21  chr21_29893066     AKia    A    C        0      0        2 
  21  chr21_29893066     AOna    A    C        0      0        2 
  21  chr21_29893066     ASom    A    C        0      0        2 
  21  chr21_29893066     HCab    A    C        1      2        2 
  21  chr21_29893066     HPrz    A    C        1      2        2 
  21  chr21_29893066     ZBoe    A    C        0      0        2 
  21  chr21_29893066     ZGre    A    C        0      0        2 
  21  chr21_29893066     ZHar    A    C        0      0        2 
  21  chr21_29893066   Sample    A    C        1      2        2 
  21  chr21_29931170     AAsi    T    G        0      0        2 
  21  chr21_29931170     AKia    T    G        0      0        2 
  21  chr21_29931170     AOna    T    G        0      0        2 
  21  chr21_29931170     ASom    T    G        0      0        2 
  21  chr21_29931170     HCab    T    G        1      2        2 
  21  chr21_29931170     HPrz    T    G        1      2        2 
  21  chr21_29931170     ZBoe    T    G        0      0        2 
  21  chr21_29931170     ZGre    T    G        0      0        2 
  21  chr21_29931170     ZHar    T    G        0      0        2 
  21  chr21_29931170   Sample    T    G        1      2        2 
  21  chr21_29969822     AAsi    C    G        0      0        2 
  21  chr21_29969822     AKia    C    G        0      0        2 
  21  chr21_29969822     AOna    C    G        0      0        2 
  21  chr21_29969822     ASom    C    G        0      0        2 
  21  chr21_29969822     HCab    C    G        0      0        2 
  21  chr21_29969822     HPrz    C    G        0      0        2 
  21  chr21_29969822     ZBoe    C    G      0.5      1        2 
  21  chr21_29969822     ZGre    C    G        0      0        2 
  21  chr21_29969822     ZHar    C    G        0      0        2 
  21  chr21_29969822   Sample    C    G        0      0        2 
  21  chr21_29975285     AAsi    T    G        0      0        2 
  21  chr21_29975285     AKia    T    G        0      0        2 
  21  chr21_29975285     AOna    T    G        0      0        2 
  21  chr21_29975285     ASom    T    G        0      0        2 
  21  chr21_29975285     HCab    T    G        1      2        2 
  21  chr21_29975285     HPrz    T    G        1      2        2 
  21  chr21_29975285     ZBoe    T    G        0      0        2 
  21  chr21_29975285     ZGre    T    G        0      0        2 
  21  chr21_29975285     ZHar    T    G        0      0        2 
  21  chr21_29975285   Sample    T    G        1      2        2 
  21  chr21_29980000     AAsi    G    C        0      0        2 
  21  chr21_29980000     AKia    G    C        0      0        2 
  21  chr21_29980000     AOna    G    C        0      0        2 
  21  chr21_29980000     ASom    G    C        0      0        2 
  21  chr21_29980000     HCab    G    C        1      2        2 
  21  chr21_29980000     HPrz    G    C        1      2        2 
  21  chr21_29980000     ZBoe    G    C        0      0        2 
  21  chr21_29980000     ZGre    G    C        0      0        2 
  21  chr21_29980000     ZHar    G    C        0      0        2 
  21  chr21_29980000   Sample    G    C        1      2        2 
  21  chr21_29981645     AAsi    C    A        0      0        2 
  21  chr21_29981645     AKia    C    A        0      0        2 
  21  chr21_29981645     AOna    C    A        0      0        2 
  21  chr21_29981645     ASom    C    A        0      0        2 
  21  chr21_29981645     HCab    C    A      0.5      1        2 
  21  chr21_29981645     HPrz    C    A        0      0        2 
  21  chr21_29981645     ZBoe    C    A        0      0        2 
  21  chr21_29981645     ZGre    C    A        0      0        2 
  21  chr21_29981645     ZHar    C    A        0      0        2 
  21  chr21_29981645   Sample    C    A        0      0        2 
  21  chr21_29994979     AAsi    G    C        0      0        2 
  21  chr21_29994979     AKia    G    C        0      0        2 
  21  chr21_29994979     AOna    G    C        0      0        2 
  21  chr21_29994979     ASom    G    C        0      0        2 
  21  chr21_29994979     HCab    G    C        1      2        2 
  21  chr21_29994979     HPrz    G    C        1      2        2 
  21  chr21_29994979     ZBoe    G    C        0      0        2 
  21  chr21_29994979     ZGre    G    C        0      0        2 
  21  chr21_29994979     ZHar    G    C        0      0        2 
  21  chr21_29994979   Sample    G    C        1      2        2 
  21  chr21_29995159     AAsi    A    C        0      0        2 
  21  chr21_29995159     AKia    A    C        0      0        2 
  21  chr21_29995159     AOna    A    C      0.5      1        2 
  21  chr21_29995159     ASom    A    C        0      0        2 
  21  chr21_29995159     HCab    A    C        0      0        2 
  21  chr21_29995159     HPrz    A    C        0      0        2 
  21  chr21_29995159     ZBoe    A    C        0      0        2 
  21  chr21_29995159     ZGre    A    C        0      0        2 
  21  chr21_29995159     ZHar    A    C        0      0        2 
  21  chr21_29995159   Sample    A    C        0      0        2 
  21  chr21_30000252     AAsi    A    T        0      0        2 
  21  chr21_30000252     AKia    A    T        0      0        2 
  21  chr21_30000252     AOna    A    T        0      0        2 
  21  chr21_30000252     ASom    A    T        0      0        2 
  21  chr21_30000252     HCab    A    T        1      2        2 
  21  chr21_30000252     HPrz    A    T        1      2        2 
  21  chr21_30000252     ZBoe    A    T        0      0        2 
  21  chr21_30000252     ZGre    A    T        0      0        2 
  21  chr21_30000252     ZHar    A    T        0      0        2 
  21  chr21_30000252   Sample    A    T        1      2        2 
  21  chr21_30005368     AAsi    T    G        0      0        2 
  21  chr21_30005368     AKia    T    G        1      2        2 
  21  chr21_30005368     AOna    T    G        0      0        2 
  21  chr21_30005368     ASom    T    G        0      0        2 
  21  chr21_30005368     HCab    T    G        0      0        2 
  21  chr21_30005368     HPrz    T    G        0      0        2 
  21  chr21_30005368     ZBoe    T    G        0      0        2 
  21  chr21_30005368     ZGre    T    G        0      0        2 
  21  chr21_30005368     ZHar    T    G        0      0        2 
  21  chr21_30005368   Sample    T    G        0      0        2 
  21  chr21_30006201     AAsi    C    G        0      0        2 
  21  chr21_30006201     AKia    C    G        0      0        2 
  21  chr21_30006201     AOna    C    G        0      0        2 
  21  chr21_30006201     ASom    C    G        0      0        2 
  21  chr21_30006201     HCab    C    G        0      0        2 
  21  chr21_30006201     HPrz    C    G        0      0        2 
  21  chr21_30006201     ZBoe    C    G      0.5      1        2 
  21  chr21_30006201     ZGre    C    G        0      0        2 
  21  chr21_30006201     ZHar    C    G        0      0        2 
  21  chr21_30006201   Sample    C    G        0      0        2 
  21  chr21_30015032     AAsi    G    T        0      0        2 
  21  chr21_30015032     AKia    G    T        0      0        2 
  21  chr21_30015032     AOna    G    T        0      0        2 
  21  chr21_30015032     ASom    G    T        0      0        2 
  21  chr21_30015032     HCab    G    T        1      2        2 
  21  chr21_30015032     HPrz    G    T        1      2        2 
  21  chr21_30015032     ZBoe    G    T        0      0        2 
  21  chr21_30015032     ZGre    G    T        0      0        2 
  21  chr21_30015032     ZHar    G    T        0      0        2 
  21  chr21_30015032   Sample    G    T        1      2        2 
  21  chr21_30031297     AAsi    A    C        0      0        2 
  21  chr21_30031297     AKia    A    C        0      0        2 
  21  chr21_30031297     AOna    A    C        0      0        2 
  21  chr21_30031297     ASom    A    C        0      0        2 
  21  chr21_30031297     HCab    A    C        0      0        2 
  21  chr21_30031297     HPrz    A    C      0.5      1        2 
  21  chr21_30031297     ZBoe    A    C        0      0        2 
  21  chr21_30031297     ZGre    A    C        0      0        2 
  21  chr21_30031297     ZHar    A    C        0      0        2 
  21  chr21_30031297   Sample    A    C        0      0        2 
  21  chr21_30049967     AAsi    C    G      0.5      1        2 
  21  chr21_30049967     AKia    C    G        0      0        2 
  21  chr21_30049967     AOna    C    G        0      0        2 
  21  chr21_30049967     ASom    C    G        0      0        2 
  21  chr21_30049967     HCab    C    G        0      0        2 
  21  chr21_30049967     HPrz    C    G        0      0        2 
  21  chr21_30049967     ZBoe    C    G        0      0        2 
  21  chr21_30049967     ZGre    C    G        0      0        2 
  21  chr21_30049967     ZHar    C    G        0      0        2 
  21  chr21_30049967   Sample    C    G        0      0        2 
  21  chr21_30065229     AAsi    A    T        1      2        2 
  21  chr21_30065229     AKia    A    T        0      0        2 
  21  chr21_30065229     AOna    A    T        0      0        2 
  21  chr21_30065229     ASom    A    T        1      2        2 
  21  chr21_30065229     HCab    A    T        0      0        2 
  21  chr21_30065229     HPrz    A    T        0      0        2 
  21  chr21_30065229     ZBoe    A    T        0      0        2 
  21  chr21_30065229     ZGre    A    T        0      0        2 
  21  chr21_30065229     ZHar    A    T        0      0        2 
  21  chr21_30065229   Sample    A    T        0      0        2 
  21  chr21_30083613     AAsi    C    G        1      2        2 
  21  chr21_30083613     AKia    C    G        0      0        2 
  21  chr21_30083613     AOna    C    G        0      0        2 
  21  chr21_30083613     ASom    C    G        0      0        2 
  21  chr21_30083613     HCab    C    G        0      0        2 
  21  chr21_30083613     HPrz    C    G        0      0        2 
  21  chr21_30083613     ZBoe    C    G        0      0        2 
  21  chr21_30083613     ZGre    C    G        0      0        2 
  21  chr21_30083613     ZHar    C    G        0      0        2 
  21  chr21_30083613   Sample    C    G        0      0        2 
  21  chr21_30087530     AAsi    C    A        0      0        2 
  21  chr21_30087530     AKia    C    A        0      0        2 
  21  chr21_30087530     AOna    C    A        0      0        2 
  21  chr21_30087530     ASom    C    A        0      0        2 
  21  chr21_30087530     HCab    C    A        1      2        2 
  21  chr21_30087530     HPrz    C    A        1      2        2 
  21  chr21_30087530     ZBoe    C    A        0      0        2 
  21  chr21_30087530     ZGre    C    A        0      0        2 
  21  chr21_30087530     ZHar    C    A        0      0        2 
  21  chr21_30087530   Sample    C    A        1      2        2 
  21  chr21_30105455     AAsi    A    C        0      0        2 
  21  chr21_30105455     AKia    A    C      0.5      1        2 
  21  chr21_30105455     AOna    A    C        0      0        2 
  21  chr21_30105455     ASom    A    C        0      0        2 
  21  chr21_30105455     HCab    A    C        0      0        2 
  21  chr21_30105455     HPrz    A    C        0      0        2 
  21  chr21_30105455     ZBoe    A    C        0      0        2 
  21  chr21_30105455     ZGre    A    C        0      0        2 
  21  chr21_30105455     ZHar    A    C        0      0        2 
  21  chr21_30105455   Sample    A    C        0      0        2 
  21  chr21_30119852     AAsi    C    G        0      0        2 
  21  chr21_30119852     AKia    C    G        0      0        2 
  21  chr21_30119852     AOna    C    G      0.5      1        2 
  21  chr21_30119852     ASom    C    G        0      0        2 
  21  chr21_30119852     HCab    C    G        0      0        2 
  21  chr21_30119852     HPrz    C    G        0      0        2 
  21  chr21_30119852     ZBoe    C    G        0      0        2 
  21  chr21_30119852     ZGre    C    G        0      0        2 
  21  chr21_30119852     ZHar    C    G        0      0        2 
  21  chr21_30119852   Sample    C    G        0      0        2 
  21  chr21_30121255     AAsi    G    C        0      0        2 
  21  chr21_30121255     AKia    G    C        0      0        2 
  21  chr21_30121255     AOna    G    C        0      0        2 
  21  chr21_30121255     ASom    G    C        0      0        2 
  21  chr21_30121255     HCab    G    C      0.5      1        2 
  21  chr21_30121255     HPrz    G    C        0      0        2 
  21  chr21_30121255     ZBoe    G    C        0      0        2 
  21  chr21_30121255     ZGre    G    C        0      0        2 
  21  chr21_30121255     ZHar    G    C        0      0        2 
  21  chr21_30121255   Sample    G    C        0      0        2 
  21  chr21_30152720     AAsi    A    C        1      2        2 
  21  chr21_30152720     AKia    A    C        0      0        2 
  21  chr21_30152720     AOna    A    C        0      0        2 
  21  chr21_30152720     ASom    A    C        0      0        2 
  21  chr21_30152720     HCab    A    C        0      0        2 
  21  chr21_30152720     HPrz    A    C        0      0        2 
  21  chr21_30152720     ZBoe    A    C        0      0        2 
  21  chr21_30152720     ZGre    A    C        0      0        2 
  21  chr21_30152720     ZHar    A    C        0      0        2 
  21  chr21_30152720   Sample    A    C        0      0        2 
  21  chr21_30160923     AAsi    G    C        0      0        2 
  21  chr21_30160923     AKia    G    C        0      0        2 
  21  chr21_30160923     AOna    G    C        0      0        2 
  21  chr21_30160923     ASom    G    C        0      0        2 
  21  chr21_30160923     HCab    G    C        1      2        2 
  21  chr21_30160923     HPrz    G    C        1      2        2 
  21  chr21_30160923     ZBoe    G    C        0      0        2 
  21  chr21_30160923     ZGre    G    C        0      0        2 
  21  chr21_30160923     ZHar    G    C        0      0        2 
  21  chr21_30160923   Sample    G    C        1      2        2 
  21  chr21_30163878     AAsi    G    C        0      0        2 
  21  chr21_30163878     AKia    G    C        0      0        2 
  21  chr21_30163878     AOna    G    C        0      0        2 
  21  chr21_30163878     ASom    G    C        0      0        2 
  21  chr21_30163878     HCab    G    C        1      2        2 
  21  chr21_30163878     HPrz    G    C        1      2        2 
  21  chr21_30163878     ZBoe    G    C        0      0        2 
  21  chr21_30163878     ZGre    G    C        0      0        2 
  21  chr21_30163878     ZHar    G    C        0      0        2 
  21  chr21_30163878   Sample    G    C        1      2        2 
  21  chr21_30174931     AAsi    T    G        0      0        2 
  21  chr21_30174931     AKia    T    G        1      2        2 
  21  chr21_30174931     AOna    T    G        1      2        2 
  21  chr21_30174931     ASom    T    G        0      0        2 
  21  chr21_30174931     HCab    T    G        0      0        2 
  21  chr21_30174931     HPrz    T    G        0      0        2 
  21  chr21_30174931     ZBoe    T    G        0      0        2 
  21  chr21_30174931     ZGre    T    G        0      0        2 
  21  chr21_30174931     ZHar    T    G        0      0        2 
  21  chr21_30174931   Sample    T    G        0      0        2 
  21  chr21_30176149     AAsi    T    A        0      0        2 
  21  chr21_30176149     AKia    T    A        0      0        2 
  21  chr21_30176149     AOna    T    A        0      0        2 
  21  chr21_30176149     ASom    T    A        0      0        2 
  21  chr21_30176149     HCab    T    A        0      0        2 
  21  chr21_30176149     HPrz    T    A        0      0        2 
  21  chr21_30176149     ZBoe    T    A        0      0        2 
  21  chr21_30176149     ZGre    T    A        0      0        2 
  21  chr21_30176149     ZHar    T    A      0.5      1        2 
  21  chr21_30176149   Sample    T    A        0      0        2 
  21  chr21_30232760     AAsi    T    G        0      0        2 
  21  chr21_30232760     AKia    T    G        0      0        2 
  21  chr21_30232760     AOna    T    G        0      0        2 
  21  chr21_30232760     ASom    T    G        0      0        2 
  21  chr21_30232760     HCab    T    G        1      2        2 
  21  chr21_30232760     HPrz    T    G        1      2        2 
  21  chr21_30232760     ZBoe    T    G        0      0        2 
  21  chr21_30232760     ZGre    T    G        0      0        2 
  21  chr21_30232760     ZHar    T    G        0      0        2 
  21  chr21_30232760   Sample    T    G        1      2        2 
  21  chr21_30234875     AAsi    C    A        1      2        2 
  21  chr21_30234875     AKia    C    A        0      0        2 
  21  chr21_30234875     AOna    C    A        0      0        2 
  21  chr21_30234875     ASom    C    A        1      2        2 
  21  chr21_30234875     HCab    C    A        0      0        2 
  21  chr21_30234875     HPrz    C    A        0      0        2 
  21  chr21_30234875     ZBoe    C    A        0      0        2 
  21  chr21_30234875     ZGre    C    A        0      0        2 
  21  chr21_30234875     ZHar    C    A        0      0        2 
  21  chr21_30234875   Sample    C    A        0      0        2 
  21  chr21_30283304     AAsi    G    T        0      0        2 
  21  chr21_30283304     AKia    G    T        0      0        2 
  21  chr21_30283304     AOna    G    T        0      0        2 
  21  chr21_30283304     ASom    G    T        0      0        2 
  21  chr21_30283304     HCab    G    T      0.5      1        2 
  21  chr21_30283304     HPrz    G    T        0      0        2 
  21  chr21_30283304     ZBoe    G    T        0      0        2 
  21  chr21_30283304     ZGre    G    T        0      0        2 
  21  chr21_30283304     ZHar    G    T        0      0        2 
  21  chr21_30283304   Sample    G    T        1      2        2 
  21  chr21_30338202     AAsi    A    C        0      0        2 
  21  chr21_30338202     AKia    A    C        0      0        2 
  21  chr21_30338202     AOna    A    C        0      0        2 
  21  chr21_30338202     ASom    A    C        0      0        2 
  21  chr21_30338202     HCab    A    C        1      2        2 
  21  chr21_30338202     HPrz    A    C        1      2        2 
  21  chr21_30338202     ZBoe    A    C        0      0        2 
  21  chr21_30338202     ZGre    A    C        0      0        2 
  21  chr21_30338202     ZHar    A    C        0      0        2 
  21  chr21_30338202   Sample    A    C        1      2        2 
  21  chr21_30339208     AAsi    A    T        0      0        2 
  21  chr21_30339208     AKia    A    T        0      0        2 
  21  chr21_30339208     AOna    A    T        0      0        2 
  21  chr21_30339208     ASom    A    T        0      0        2 
  21  chr21_30339208     HCab    A    T        1      2        2 
  21  chr21_30339208     HPrz    A    T        1      2        2 
  21  chr21_30339208     ZBoe    A    T        0      0        2 
  21  chr21_30339208     ZGre    A    T        0      0        2 
  21  chr21_30339208     ZHar    A    T        0      0        2 
  21  chr21_30339208   Sample    A    T        1      2        2 
  21  chr21_30354569     AAsi    T    A        0      0        2 
  21  chr21_30354569     AKia    T    A        0      0        2 
  21  chr21_30354569     AOna    T    A        0      0        2 
  21  chr21_30354569     ASom    T    A        0      0        2 
  21  chr21_30354569     HCab    T    A        0      0        2 
  21  chr21_30354569     HPrz    T    A        0      0        2 
  21  chr21_30354569     ZBoe    T    A        0      0        2 
  21  chr21_30354569     ZGre    T    A        0      0        2 
  21  chr21_30354569     ZHar    T    A        1      2        2 
  21  chr21_30354569   Sample    T    A        0      0        2 
  21  chr21_30371434     AAsi    G    C        0      0        2 
  21  chr21_30371434     AKia    G    C        0      0        2 
  21  chr21_30371434     AOna    G    C        0      0        2 
  21  chr21_30371434     ASom    G    C        0      0        2 
  21  chr21_30371434     HCab    G    C        0      0        2 
  21  chr21_30371434     HPrz    G    C        0      0        2 
  21  chr21_30371434     ZBoe    G    C      0.5      1        2 
  21  chr21_30371434     ZGre    G    C        0      0        2 
  21  chr21_30371434     ZHar    G    C        0      0        2 
  21  chr21_30371434   Sample    G    C        0      0        2 
  21  chr21_30371559     AAsi    C    G        0      0        2 
  21  chr21_30371559     AKia    C    G        0      0        2 
  21  chr21_30371559     AOna    C    G        0      0        2 
  21  chr21_30371559     ASom    C    G        0      0        2 
  21  chr21_30371559     HCab    C    G        1      2        2 
  21  chr21_30371559     HPrz    C    G        1      2        2 
  21  chr21_30371559     ZBoe    C    G        0      0        2 
  21  chr21_30371559     ZGre    C    G        0      0        2 
  21  chr21_30371559     ZHar    C    G        0      0        2 
  21  chr21_30371559   Sample    C    G        1      2        2 
  21  chr21_30376062     AAsi    C    A        0      0        2 
  21  chr21_30376062     AKia    C    A        0      0        2 
  21  chr21_30376062     AOna    C    A        0      0        2 
  21  chr21_30376062     ASom    C    A        0      0        2 
  21  chr21_30376062     HCab    C    A        1      2        2 
  21  chr21_30376062     HPrz    C    A        1      2        2 
  21  chr21_30376062     ZBoe    C    A        0      0        2 
  21  chr21_30376062     ZGre    C    A        0      0        2 
  21  chr21_30376062     ZHar    C    A        0      0        2 
  21  chr21_30376062   Sample    C    A        1      2        2 
  21  chr21_30387849     AAsi    C    G        0      0        2 
  21  chr21_30387849     AKia    C    G        0      0        2 
  21  chr21_30387849     AOna    C    G        0      0        2 
  21  chr21_30387849     ASom    C    G        0      0        2 
  21  chr21_30387849     HCab    C    G        1      2        2 
  21  chr21_30387849     HPrz    C    G        1      2        2 
  21  chr21_30387849     ZBoe    C    G        0      0        2 
  21  chr21_30387849     ZGre    C    G        0      0        2 
  21  chr21_30387849     ZHar    C    G        0      0        2 
  21  chr21_30387849   Sample    C    G        1      2        2 
  21  chr21_30390758     AAsi    T    G        1      2        2 
  21  chr21_30390758     AKia    T    G        0      0        2 
  21  chr21_30390758     AOna    T    G        0      0        2 
  21  chr21_30390758     ASom    T    G        1      2        2 
  21  chr21_30390758     HCab    T    G        0      0        2 
  21  chr21_30390758     HPrz    T    G        0      0        2 
  21  chr21_30390758     ZBoe    T    G        0      0        2 
  21  chr21_30390758     ZGre    T    G        0      0        2 
  21  chr21_30390758     ZHar    T    G        0      0        2 
  21  chr21_30390758   Sample    T    G        0      0        2 
  21  chr21_30407205     AAsi    A    T        0      0        2 
  21  chr21_30407205     AKia    A    T        0      0        2 
  21  chr21_30407205     AOna    A    T        0      0        2 
  21  chr21_30407205     ASom    A    T        0      0        2 
  21  chr21_30407205     HCab    A    T        0      0        2 
  21  chr21_30407205     HPrz    A    T        0      0        2 
  21  chr21_30407205     ZBoe    A    T        1      2        2 
  21  chr21_30407205     ZGre    A    T        1      2        2 
  21  chr21_30407205     ZHar    A    T        1      2        2 
  21  chr21_30407205   Sample    A    T        0      0        2 
  21  chr21_30407284     AAsi    G    T        0      0        2 
  21  chr21_30407284     AKia    G    T        0      0        2 
  21  chr21_30407284     AOna    G    T        0      0        2 
  21  chr21_30407284     ASom    G    T        0      0        2 
  21  chr21_30407284     HCab    G    T        0      0        2 
  21  chr21_30407284     HPrz    G    T        0      0        2 
  21  chr21_30407284     ZBoe    G    T        0      0        2 
  21  chr21_30407284     ZGre    G    T        1      2        2 
  21  chr21_30407284     ZHar    G    T        0      0        2 
  21  chr21_30407284   Sample    G    T        0      0        2 
  21  chr21_30414706     AAsi    C    G        0      0        2 
  21  chr21_30414706     AKia    C    G        0      0        2 
  21  chr21_30414706     AOna    C    G        0      0        2 
  21  chr21_30414706     ASom    C    G        0      0        2 
  21  chr21_30414706     HCab    C    G        1      2        2 
  21  chr21_30414706     HPrz    C    G        1      2        2 
  21  chr21_30414706     ZBoe    C    G        0      0        2 
  21  chr21_30414706     ZGre    C    G        0      0        2 
  21  chr21_30414706     ZHar    C    G        0      0        2 
  21  chr21_30414706   Sample    C    G        1      2        2 
  21  chr21_30424041     AAsi    G    T        0      0        2 
  21  chr21_30424041     AKia    G    T        0      0        2 
  21  chr21_30424041     AOna    G    T      0.5      1        2 
  21  chr21_30424041     ASom    G    T        0      0        2 
  21  chr21_30424041     HCab    G    T        0      0        2 
  21  chr21_30424041     HPrz    G    T        0      0        2 
  21  chr21_30424041     ZBoe    G    T        0      0        2 
  21  chr21_30424041     ZGre    G    T        0      0        2 
  21  chr21_30424041     ZHar    G    T        0      0        2 
  21  chr21_30424041   Sample    G    T        0      0        2 
  21  chr21_30431437     AAsi    T    A        0      0        2 
  21  chr21_30431437     AKia    T    A        0      0        2 
  21  chr21_30431437     AOna    T    A        0      0        2 
  21  chr21_30431437     ASom    T    A        0      0        2 
  21  chr21_30431437     HCab    T    A      0.5      1        2 
  21  chr21_30431437     HPrz    T    A        0      0        2 
  21  chr21_30431437     ZBoe    T    A        0      0        2 
  21  chr21_30431437     ZGre    T    A        0      0        2 
  21  chr21_30431437     ZHar    T    A        0      0        2 
  21  chr21_30431437   Sample    T    A        0      0        2 
  21  chr21_30460840     AAsi    C    G        0      0        2 
  21  chr21_30460840     AKia    C    G        0      0        2 
  21  chr21_30460840     AOna    C    G        0      0        2 
  21  chr21_30460840     ASom    C    G        0      0        2 
  21  chr21_30460840     HCab    C    G        0      0        2 
  21  chr21_30460840     HPrz    C    G        0      0        2 
  21  chr21_30460840     ZBoe    C    G        1      2        2 
  21  chr21_30460840     ZGre    C    G        0      0        2 
  21  chr21_30460840     ZHar    C    G        0      0        2 
  21  chr21_30460840   Sample    C    G        0      0        2 
  21  chr21_30464704     AAsi    A    C        0      0        2 
  21  chr21_30464704     AKia    A    C        0      0        2 
  21  chr21_30464704     AOna    A    C        0      0        2 
  21  chr21_30464704     ASom    A    C        0      0        2 
  21  chr21_30464704     HCab    A    C      0.5      1        2 
  21  chr21_30464704     HPrz    A    C        0      0        2 
  21  chr21_30464704     ZBoe    A    C        0      0        2 
  21  chr21_30464704     ZGre    A    C        0      0        2 
  21  chr21_30464704     ZHar    A    C        0      0        2 
  21  chr21_30464704   Sample    A    C        0      0        2 
  21  chr21_30487932     AAsi    G    C        0      0        2 
  21  chr21_30487932     AKia    G    C        0      0        2 
  21  chr21_30487932     AOna    G    C        0      0        2 
  21  chr21_30487932     ASom    G    C        0      0        2 
  21  chr21_30487932     HCab    G    C        1      2        2 
  21  chr21_30487932     HPrz    G    C        1      2        2 
  21  chr21_30487932     ZBoe    G    C        0      0        2 
  21  chr21_30487932     ZGre    G    C        0      0        2 
  21  chr21_30487932     ZHar    G    C        0      0        2 
  21  chr21_30487932   Sample    G    C        1      2        2 
  21  chr21_30491501     AAsi    G    T        0      0        2 
  21  chr21_30491501     AKia    G    T        0      0        2 
  21  chr21_30491501     AOna    G    T        0      0        2 
  21  chr21_30491501     ASom    G    T        0      0        2 
  21  chr21_30491501     HCab    G    T      0.5      1        2 
  21  chr21_30491501     HPrz    G    T        0      0        2 
  21  chr21_30491501     ZBoe    G    T        0      0        2 
  21  chr21_30491501     ZGre    G    T        0      0        2 
  21  chr21_30491501     ZHar    G    T        0      0        2 
  21  chr21_30491501   Sample    G    T        0      0        2 
  21  chr21_30512729     AAsi    A    T        0      0        2 
  21  chr21_30512729     AKia    A    T        0      0        2 
  21  chr21_30512729     AOna    A    T        1      2        2 
  21  chr21_30512729     ASom    A    T        0      0        2 
  21  chr21_30512729     HCab    A    T        0      0        2 
  21  chr21_30512729     HPrz    A    T        0      0        2 
  21  chr21_30512729     ZBoe    A    T        0      0        2 
  21  chr21_30512729     ZGre    A    T        0      0        2 
  21  chr21_30512729     ZHar    A    T        0      0        2 
  21  chr21_30512729   Sample    A    T        0      0        2 
  21  chr21_30524996     AAsi    A    C        0      0        2 
  21  chr21_30524996     AKia    A    C      0.5      1        2 
  21  chr21_30524996     AOna    A    C        0      0        2 
  21  chr21_30524996     ASom    A    C        0      0        2 
  21  chr21_30524996     HCab    A    C        0      0        2 
  21  chr21_30524996     HPrz    A    C        0      0        2 
  21  chr21_30524996     ZBoe    A    C        0      0        2 
  21  chr21_30524996     ZGre    A    C        0      0        2 
  21  chr21_30524996     ZHar    A    C        0      0        2 
  21  chr21_30524996   Sample    A    C        0      0        2 
  21  chr21_30536039     AAsi    A    T        0      0        2 
  21  chr21_30536039     AKia    A    T      0.5      1        2 
  21  chr21_30536039     AOna    A    T        0      0        2 
  21  chr21_30536039     ASom    A    T        0      0        2 
  21  chr21_30536039     HCab    A    T        0      0        2 
  21  chr21_30536039     HPrz    A    T        0      0        2 
  21  chr21_30536039     ZBoe    A    T        0      0        2 
  21  chr21_30536039     ZGre    A    T        0      0        2 
  21  chr21_30536039     ZHar    A    T        0      0        2 
  21  chr21_30536039   Sample    A    T        0      0        2 
  21  chr21_30537911     AAsi    C    A        0      0        2 
  21  chr21_30537911     AKia    C    A        0      0        2 
  21  chr21_30537911     AOna    C    A        0      0        2 
  21  chr21_30537911     ASom    C    A        0      0        2 
  21  chr21_30537911     HCab    C    A        0      0        2 
  21  chr21_30537911     HPrz    C    A        0      0        2 
  21  chr21_30537911     ZBoe    C    A        1      2        2 
  21  chr21_30537911     ZGre    C    A        0      0        2 
  21  chr21_30537911     ZHar    C    A        0      0        2 
  21  chr21_30537911   Sample    C    A        0      0        2 
  21  chr21_30562902     AAsi    A    T        0      0        2 
  21  chr21_30562902     AKia    A    T        0      0        2 
  21  chr21_30562902     AOna    A    T        0      0        2 
  21  chr21_30562902     ASom    A    T        0      0        2 
  21  chr21_30562902     HCab    A    T        0      0        2 
  21  chr21_30562902     HPrz    A    T        0      0        2 
  21  chr21_30562902     ZBoe    A    T      0.5      1        2 
  21  chr21_30562902     ZGre    A    T        0      0        2 
  21  chr21_30562902     ZHar    A    T        0      0        2 
  21  chr21_30562902   Sample    A    T        0      0        2 
  21  chr21_30583074     AAsi    A    C        0      0        2 
  21  chr21_30583074     AKia    A    C        0      0        2 
  21  chr21_30583074     AOna    A    C        0      0        2 
  21  chr21_30583074     ASom    A    C        0      0        2 
  21  chr21_30583074     HCab    A    C        0      0        2 
  21  chr21_30583074     HPrz    A    C        0      0        2 
  21  chr21_30583074     ZBoe    A    C        0      0        2 
  21  chr21_30583074     ZGre    A    C        1      2        2 
  21  chr21_30583074     ZHar    A    C        0      0        2 
  21  chr21_30583074   Sample    A    C        0      0        2 
  21  chr21_30586874     AAsi    G    C        0      0        2 
  21  chr21_30586874     AKia    G    C        0      0        2 
  21  chr21_30586874     AOna    G    C        0      0        2 
  21  chr21_30586874     ASom    G    C        0      0        2 
  21  chr21_30586874     HCab    G    C        0      0        2 
  21  chr21_30586874     HPrz    G    C        0      0        2 
  21  chr21_30586874     ZBoe    G    C      0.5      1        2 
  21  chr21_30586874     ZGre    G    C        0      0        2 
  21  chr21_30586874     ZHar    G    C        0      0        2 
  21  chr21_30586874   Sample    G    C        0      0        2 
  21  chr21_30595798     AAsi    T    G        0      0        2 
  21  chr21_30595798     AKia    T    G        0      0        2 
  21  chr21_30595798     AOna    T    G        0      0        2 
  21  chr21_30595798     ASom    T    G        0      0        2 
  21  chr21_30595798     HCab    T    G      0.5      1        2 
  21  chr21_30595798     HPrz    T    G        0      0        2 
  21  chr21_30595798     ZBoe    T    G        0      0        2 
  21  chr21_30595798     ZGre    T    G        0      0        2 
  21  chr21_30595798     ZHar    T    G        0      0        2 
  21  chr21_30595798   Sample    T    G        1      2        2 
  21  chr21_30628492     AAsi    C    A        0      0        2 
  21  chr21_30628492     AKia    C    A        0      0        2 
  21  chr21_30628492     AOna    C    A        0      0        2 
  21  chr21_30628492     ASom    C    A        0      0        2 
  21  chr21_30628492     HCab    C    A        1      2        2 
  21  chr21_30628492     HPrz    C    A        1      2        2 
  21  chr21_30628492     ZBoe    C    A        0      0        2 
  21  chr21_30628492     ZGre    C    A        0      0        2 
  21  chr21_30628492     ZHar    C    A        0      0        2 
  21  chr21_30628492   Sample    C    A        1      2        2 
  21  chr21_30631159     AAsi    C    A        0      0        2 
  21  chr21_30631159     AKia    C    A        0      0        2 
  21  chr21_30631159     AOna    C    A        0      0        2 
  21  chr21_30631159     ASom    C    A        0      0        2 
  21  chr21_30631159     HCab    C    A        0      0        2 
  21  chr21_30631159     HPrz    C    A        0      0        2 
  21  chr21_30631159     ZBoe    C    A      0.5      1        2 
  21  chr21_30631159     ZGre    C    A        0      0        2 
  21  chr21_30631159     ZHar    C    A        0      0        2 
  21  chr21_30631159   Sample    C    A        0      0        2 
  21  chr21_30672462     AAsi    A    T        0      0        2 
  21  chr21_30672462     AKia    A    T        0      0        2 
  21  chr21_30672462     AOna    A    T        0      0        2 
  21  chr21_30672462     ASom    A    T        0      0        2 
  21  chr21_30672462     HCab    A    T        0      0        2 
  21  chr21_30672462     HPrz    A    T        0      0        2 
  21  chr21_30672462     ZBoe    A    T      0.5      1        2 
  21  chr21_30672462     ZGre    A    T        0      0        2 
  21  chr21_30672462     ZHar    A    T        0      0        2 
  21  chr21_30672462   Sample    A    T        0      0        2 
  21  chr21_30699040     AAsi    A    C        0      0        2 
  21  chr21_30699040     AKia    A    C        0      0        2 
  21  chr21_30699040     AOna    A    C        0      0        2 
  21  chr21_30699040     ASom    A    C        0      0        2 
  21  chr21_30699040     HCab    A    C        0      0        2 
  21  chr21_30699040     HPrz    A    C        0      0        2 
  21  chr21_30699040     ZBoe    A    C        0      0        2 
  21  chr21_30699040     ZGre    A    C      0.5      1        2 
  21  chr21_30699040     ZHar    A    C        0      0        2 
  21  chr21_30699040   Sample    A    C        0      0        2 
  21  chr21_30699291     AAsi    A    C        0      0        2 
  21  chr21_30699291     AKia    A    C        0      0        2 
  21  chr21_30699291     AOna    A    C        0      0        2 
  21  chr21_30699291     ASom    A    C        0      0        2 
  21  chr21_30699291     HCab    A    C        1      2        2 
  21  chr21_30699291     HPrz    A    C        1      2        2 
  21  chr21_30699291     ZBoe    A    C        0      0        2 
  21  chr21_30699291     ZGre    A    C        0      0        2 
  21  chr21_30699291     ZHar    A    C        0      0        2 
  21  chr21_30699291   Sample    A    C        1      2        2 
  21  chr21_30716346     AAsi    G    T        0      0        2 
  21  chr21_30716346     AKia    G    T        0      0        2 
  21  chr21_30716346     AOna    G    T        0      0        2 
  21  chr21_30716346     ASom    G    T        0      0        2 
  21  chr21_30716346     HCab    G    T        0      0        2 
  21  chr21_30716346     HPrz    G    T        0      0        2 
  21  chr21_30716346     ZBoe    G    T        1      2        2 
  21  chr21_30716346     ZGre    G    T        0      0        2 
  21  chr21_30716346     ZHar    G    T        0      0        2 
  21  chr21_30716346   Sample    G    T        0      0        2 
  21  chr21_30731397     AAsi    C    A        0      0        2 
  21  chr21_30731397     AKia    C    A        0      0        2 
  21  chr21_30731397     AOna    C    A        0      0        2 
  21  chr21_30731397     ASom    C    A        0      0        2 
  21  chr21_30731397     HCab    C    A        0      0        2 
  21  chr21_30731397     HPrz    C    A        0      0        2 
  21  chr21_30731397     ZBoe    C    A      0.5      1        2 
  21  chr21_30731397     ZGre    C    A        0      0        2 
  21  chr21_30731397     ZHar    C    A        0      0        2 
  21  chr21_30731397   Sample    C    A        0      0        2 
  21  chr21_30744023     AAsi    T    A        0      0        2 
  21  chr21_30744023     AKia    T    A        0      0        2 
  21  chr21_30744023     AOna    T    A        0      0        2 
  21  chr21_30744023     ASom    T    A        0      0        2 
  21  chr21_30744023     HCab    T    A      0.5      1        2 
  21  chr21_30744023     HPrz    T    A        0      0        2 
  21  chr21_30744023     ZBoe    T    A        0      0        2 
  21  chr21_30744023     ZGre    T    A        0      0        2 
  21  chr21_30744023     ZHar    T    A        0      0        2 
  21  chr21_30744023   Sample    T    A        0      0        2 
  21  chr21_30774734     AAsi    C    G        0      0        2 
  21  chr21_30774734     AKia    C    G        0      0        2 
  21  chr21_30774734     AOna    C    G        0      0        2 
  21  chr21_30774734     ASom    C    G        0      0        2 
  21  chr21_30774734     HCab    C    G        1      2        2 
  21  chr21_30774734     HPrz    C    G        1      2        2 
  21  chr21_30774734     ZBoe    C    G        0      0        2 
  21  chr21_30774734     ZGre    C    G        0      0        2 
  21  chr21_30774734     ZHar    C    G        0      0        2 
  21  chr21_30774734   Sample    C    G        1      2        2 
  21  chr21_30797337     AAsi    G    T        0      0        2 
  21  chr21_30797337     AKia    G    T        0      0        2 
  21  chr21_30797337     AOna    G    T        0      0        2 
  21  chr21_30797337     ASom    G    T        0      0        2 
  21  chr21_30797337     HCab    G    T        0      0        2 
  21  chr21_30797337     HPrz    G    T        0      0        2 
  21  chr21_30797337     ZBoe    G    T        0      0        2 
  21  chr21_30797337     ZGre    G    T        0      0        2 
  21  chr21_30797337     ZHar    G    T        1      2        2 
  21  chr21_30797337   Sample    G    T        0      0        2 
  21  chr21_30828447     AAsi    C    A        0      0        2 
  21  chr21_30828447     AKia    C    A      0.5      1        2 
  21  chr21_30828447     AOna    C    A      0.5      1        2 
  21  chr21_30828447     ASom    C    A        0      0        2 
  21  chr21_30828447     HCab    C    A        0      0        2 
  21  chr21_30828447     HPrz    C    A        0      0        2 
  21  chr21_30828447     ZBoe    C    A        0      0        2 
  21  chr21_30828447     ZGre    C    A        0      0        2 
  21  chr21_30828447     ZHar    C    A        0      0        2 
  21  chr21_30828447   Sample    C    A        0      0        2 
  21  chr21_30840095     AAsi    G    T        0      0        2 
  21  chr21_30840095     AKia    G    T        0      0        2 
  21  chr21_30840095     AOna    G    T        0      0        2 
  21  chr21_30840095     ASom    G    T        0      0        2 
  21  chr21_30840095     HCab    G    T        1      2        2 
  21  chr21_30840095     HPrz    G    T        1      2        2 
  21  chr21_30840095     ZBoe    G    T        0      0        2 
  21  chr21_30840095     ZGre    G    T        0      0        2 
  21  chr21_30840095     ZHar    G    T        0      0        2 
  21  chr21_30840095   Sample    G    T        1      2        2 
  21  chr21_30848011     AAsi    C    A        0      0        2 
  21  chr21_30848011     AKia    C    A        0      0        2 
  21  chr21_30848011     AOna    C    A      0.5      1        2 
  21  chr21_30848011     ASom    C    A        0      0        2 
  21  chr21_30848011     HCab    C    A        0      0        2 
  21  chr21_30848011     HPrz    C    A        0      0        2 
  21  chr21_30848011     ZBoe    C    A        0      0        2 
  21  chr21_30848011     ZGre    C    A        0      0        2 
  21  chr21_30848011     ZHar    C    A        0      0        2 
  21  chr21_30848011   Sample    C    A        0      0        2 
  21  chr21_30853971     AAsi    T    G        0      0        2 
  21  chr21_30853971     AKia    T    G        0      0        2 
  21  chr21_30853971     AOna    T    G        0      0        2 
  21  chr21_30853971     ASom    T    G        0      0        2 
  21  chr21_30853971     HCab    T    G        1      2        2 
  21  chr21_30853971     HPrz    T    G        1      2        2 
  21  chr21_30853971     ZBoe    T    G        1      2        2 
  21  chr21_30853971     ZGre    T    G        0      0        2 
  21  chr21_30853971     ZHar    T    G        0      0        2 
  21  chr21_30853971   Sample    T    G        1      2        2 
  21  chr21_30883119     AAsi    A    C        0      0        2 
  21  chr21_30883119     AKia    A    C        0      0        2 
  21  chr21_30883119     AOna    A    C        0      0        2 
  21  chr21_30883119     ASom    A    C        0      0        2 
  21  chr21_30883119     HCab    A    C        1      2        2 
  21  chr21_30883119     HPrz    A    C        1      2        2 
  21  chr21_30883119     ZBoe    A    C        0      0        2 
  21  chr21_30883119     ZGre    A    C        0      0        2 
  21  chr21_30883119     ZHar    A    C        0      0        2 
  21  chr21_30883119   Sample    A    C        1      2        2 
  21  chr21_30913970     AAsi    G    C        0      0        2 
  21  chr21_30913970     AKia    G    C        0      0        2 
  21  chr21_30913970     AOna    G    C        0      0        2 
  21  chr21_30913970     ASom    G    C        0      0        2 
  21  chr21_30913970     HCab    G    C        1      2        2 
  21  chr21_30913970     HPrz    G    C        1      2        2 
  21  chr21_30913970     ZBoe    G    C        0      0        2 
  21  chr21_30913970     ZGre    G    C        0      0        2 
  21  chr21_30913970     ZHar    G    C        0      0        2 
  21  chr21_30913970   Sample    G    C        1      2        2 
  21  chr21_30922870     AAsi    G    T        0      0        2 
  21  chr21_30922870     AKia    G    T        0      0        2 
  21  chr21_30922870     AOna    G    T        0      0        2 
  21  chr21_30922870     ASom    G    T        0      0        2 
  21  chr21_30922870     HCab    G    T        0      0        2 
  21  chr21_30922870     HPrz    G    T        0      0        2 
  21  chr21_30922870     ZBoe    G    T      0.5      1        2 
  21  chr21_30922870     ZGre    G    T        0      0        2 
  21  chr21_30922870     ZHar    G    T        0      0        2 
  21  chr21_30922870   Sample    G    T        0      0        2 
  21  chr21_30941308     AAsi    G    C        0      0        2 
  21  chr21_30941308     AKia    G    C        0      0        2 
  21  chr21_30941308     AOna    G    C        0      0        2 
  21  chr21_30941308     ASom    G    C        1      2        2 
  21  chr21_30941308     HCab    G    C        0      0        2 
  21  chr21_30941308     HPrz    G    C        0      0        2 
  21  chr21_30941308     ZBoe    G    C        0      0        2 
  21  chr21_30941308     ZGre    G    C        0      0        2 
  21  chr21_30941308     ZHar    G    C        0      0        2 
  21  chr21_30941308   Sample    G    C        0      0        2 
  21  chr21_30947694     AAsi    A    C        0      0        2 
  21  chr21_30947694     AKia    A    C        0      0        2 
  21  chr21_30947694     AOna    A    C        0      0        2 
  21  chr21_30947694     ASom    A    C        0      0        2 
  21  chr21_30947694     HCab    A    C        0      0        2 
  21  chr21_30947694     HPrz    A    C      0.5      1        2 
  21  chr21_30947694     ZBoe    A    C        0      0        2 
  21  chr21_30947694     ZGre    A    C        0      0        2 
  21  chr21_30947694     ZHar    A    C        0      0        2 
  21  chr21_30947694   Sample    A    C        0      0        2 
  21  chr21_30970248     AAsi    C    A        0      0        2 
  21  chr21_30970248     AKia    C    A        0      0        2 
  21  chr21_30970248     AOna    C    A        0      0        2 
  21  chr21_30970248     ASom    C    A        0      0        2 
  21  chr21_30970248     HCab    C    A        0      0        2 
  21  chr21_30970248     HPrz    C    A      0.5      1        2 
  21  chr21_30970248     ZBoe    C    A        0      0        2 
  21  chr21_30970248     ZGre    C    A        0      0        2 
  21  chr21_30970248     ZHar    C    A        0      0        2 
  21  chr21_30970248   Sample    C    A        0      0        2 
  21  chr21_30984761     AAsi    T    A        0      0        2 
  21  chr21_30984761     AKia    T    A        0      0        2 
  21  chr21_30984761     AOna    T    A        0      0        2 
  21  chr21_30984761     ASom    T    A        0      0        2 
  21  chr21_30984761     HCab    T    A        1      2        2 
  21  chr21_30984761     HPrz    T    A        1      2        2 
  21  chr21_30984761     ZBoe    T    A        0      0        2 
  21  chr21_30984761     ZGre    T    A        0      0        2 
  21  chr21_30984761     ZHar    T    A        0      0        2 
  21  chr21_30984761   Sample    T    A        1      2        2 
  21  chr21_31001959     AAsi    C    A        0      0        2 
  21  chr21_31001959     AKia    C    A        1      2        2 
  21  chr21_31001959     AOna    C    A        1      2        2 
  21  chr21_31001959     ASom    C    A        0      0        2 
  21  chr21_31001959     HCab    C    A        0      0        2 
  21  chr21_31001959     HPrz    C    A        0      0        2 
  21  chr21_31001959     ZBoe    C    A        0      0        2 
  21  chr21_31001959     ZGre    C    A        0      0        2 
  21  chr21_31001959     ZHar    C    A        0      0        2 
  21  chr21_31001959   Sample    C    A        0      0        2 
  21  chr21_31020035     AAsi    T    G        0      0        2 
  21  chr21_31020035     AKia    T    G        0      0        2 
  21  chr21_31020035     AOna    T    G        0      0        2 
  21  chr21_31020035     ASom    T    G        0      0        2 
  21  chr21_31020035     HCab    T    G        1      2        2 
  21  chr21_31020035     HPrz    T    G        1      2        2 
  21  chr21_31020035     ZBoe    T    G        0      0        2 
  21  chr21_31020035     ZGre    T    G        0      0        2 
  21  chr21_31020035     ZHar    T    G        0      0        2 
  21  chr21_31020035   Sample    T    G        0      0        2 
  21  chr21_31040431     AAsi    A    C        0      0        2 
  21  chr21_31040431     AKia    A    C        1      2        2 
  21  chr21_31040431     AOna    A    C        1      2        2 
  21  chr21_31040431     ASom    A    C        0      0        2 
  21  chr21_31040431     HCab    A    C        0      0        2 
  21  chr21_31040431     HPrz    A    C        0      0        2 
  21  chr21_31040431     ZBoe    A    C        0      0        2 
  21  chr21_31040431     ZGre    A    C        0      0        2 
  21  chr21_31040431     ZHar    A    C        0      0        2 
  21  chr21_31040431   Sample    A    C        0      0        2 
  21  chr21_31094128     AAsi    G    T        0      0        2 
  21  chr21_31094128     AKia    G    T        0      0        2 
  21  chr21_31094128     AOna    G    T        0      0        2 
  21  chr21_31094128     ASom    G    T        0      0        2 
  21  chr21_31094128     HCab    G    T      0.5      1        2 
  21  chr21_31094128     HPrz    G    T        1      2        2 
  21  chr21_31094128     ZBoe    G    T        0      0        2 
  21  chr21_31094128     ZGre    G    T        0      0        2 
  21  chr21_31094128     ZHar    G    T        0      0        2 
  21  chr21_31094128   Sample    G    T        1      2        2 
  21  chr21_31111435     AAsi    G    C        0      0        2 
  21  chr21_31111435     AKia    G    C        0      0        2 
  21  chr21_31111435     AOna    G    C        0      0        2 
  21  chr21_31111435     ASom    G    C        0      0        2 
  21  chr21_31111435     HCab    G    C        0      0        2 
  21  chr21_31111435     HPrz    G    C        0      0        2 
  21  chr21_31111435     ZBoe    G    C      0.5      1        2 
  21  chr21_31111435     ZGre    G    C        0      0        2 
  21  chr21_31111435     ZHar    G    C        0      0        2 
  21  chr21_31111435   Sample    G    C        0      0        2 
  21  chr21_31112580     AAsi    G    C        0      0        2 
  21  chr21_31112580     AKia    G    C        1      2        2 
  21  chr21_31112580     AOna    G    C        0      0        2 
  21  chr21_31112580     ASom    G    C        0      0        2 
  21  chr21_31112580     HCab    G    C        0      0        2 
  21  chr21_31112580     HPrz    G    C        0      0        2 
  21  chr21_31112580     ZBoe    G    C        0      0        2 
  21  chr21_31112580     ZGre    G    C        0      0        2 
  21  chr21_31112580     ZHar    G    C        0      0        2 
  21  chr21_31112580   Sample    G    C        0      0        2 
  21  chr21_31129417     AAsi    C    G        0      0        2 
  21  chr21_31129417     AKia    C    G        0      0        2 
  21  chr21_31129417     AOna    C    G        0      0        2 
  21  chr21_31129417     ASom    C    G        0      0        2 
  21  chr21_31129417     HCab    C    G        1      2        2 
  21  chr21_31129417     HPrz    C    G        1      2        2 
  21  chr21_31129417     ZBoe    C    G        0      0        2 
  21  chr21_31129417     ZGre    C    G        0      0        2 
  21  chr21_31129417     ZHar    C    G        0      0        2 
  21  chr21_31129417   Sample    C    G        1      2        2 
  21  chr21_31141205     AAsi    A    C        0      0        2 
  21  chr21_31141205     AKia    A    C        0      0        2 
  21  chr21_31141205     AOna    A    C        0      0        2 
  21  chr21_31141205     ASom    A    C        0      0        2 
  21  chr21_31141205     HCab    A    C        0      0        2 
  21  chr21_31141205     HPrz    A    C      0.5      1        2 
  21  chr21_31141205     ZBoe    A    C        0      0        2 
  21  chr21_31141205     ZGre    A    C        0      0        2 
  21  chr21_31141205     ZHar    A    C        0      0        2 
  21  chr21_31141205   Sample    A    C        0      0        2 
  21  chr21_31143008     AAsi    C    G        0      0        2 
  21  chr21_31143008     AKia    C    G        0      0        2 
  21  chr21_31143008     AOna    C    G        0      0        2 
  21  chr21_31143008     ASom    C    G        0      0        2 
  21  chr21_31143008     HCab    C    G      0.5      1        2 
  21  chr21_31143008     HPrz    C    G        0      0        2 
  21  chr21_31143008     ZBoe    C    G        0      0        2 
  21  chr21_31143008     ZGre    C    G        0      0        2 
  21  chr21_31143008     ZHar    C    G        0      0        2 
  21  chr21_31143008   Sample    C    G        0      0        2 
  21  chr21_31146854     AAsi    G    C        0      0        2 
  21  chr21_31146854     AKia    G    C        0      0        2 
  21  chr21_31146854     AOna    G    C        0      0        2 
  21  chr21_31146854     ASom    G    C        0      0        2 
  21  chr21_31146854     HCab    G    C        1      2        2 
  21  chr21_31146854     HPrz    G    C        1      2        2 
  21  chr21_31146854     ZBoe    G    C        0      0        2 
  21  chr21_31146854     ZGre    G    C        0      0        2 
  21  chr21_31146854     ZHar    G    C        0      0        2 
  21  chr21_31146854   Sample    G    C        1      2        2 
  21  chr21_31165464     AAsi    C    G        1      2        2 
  21  chr21_31165464     AKia    C    G        0      0        2 
  21  chr21_31165464     AOna    C    G      0.5      1        2 
  21  chr21_31165464     ASom    C    G        1      2        2 
  21  chr21_31165464     HCab    C    G        0      0        2 
  21  chr21_31165464     HPrz    C    G        0      0        2 
  21  chr21_31165464     ZBoe    C    G        0      0        2 
  21  chr21_31165464     ZGre    C    G        0      0        2 
  21  chr21_31165464     ZHar    C    G        0      0        2 
  21  chr21_31165464   Sample    C    G        0      0        2 
  21  chr21_31170195     AAsi    T    A        0      0        2 
  21  chr21_31170195     AKia    T    A        0      0        2 
  21  chr21_31170195     AOna    T    A        0      0        2 
  21  chr21_31170195     ASom    T    A        0      0        2 
  21  chr21_31170195     HCab    T    A        0      0        2 
  21  chr21_31170195     HPrz    T    A        0      0        2 
  21  chr21_31170195     ZBoe    T    A        0      0        2 
  21  chr21_31170195     ZGre    T    A        0      0        2 
  21  chr21_31170195     ZHar    T    A      0.5      1        2 
  21  chr21_31170195   Sample    T    A        0      0        2 
  21  chr21_31194777     AAsi    G    C        0      0        2 
  21  chr21_31194777     AKia    G    C        0      0        2 
  21  chr21_31194777     AOna    G    C        0      0        2 
  21  chr21_31194777     ASom    G    C        1      2        2 
  21  chr21_31194777     HCab    G    C        0      0        2 
  21  chr21_31194777     HPrz    G    C        0      0        2 
  21  chr21_31194777     ZBoe    G    C        0      0        2 
  21  chr21_31194777     ZGre    G    C        0      0        2 
  21  chr21_31194777     ZHar    G    C        0      0        2 
  21  chr21_31194777   Sample    G    C        0      0        2 
  21  chr21_31249396     AAsi    G    T        0      0        2 
  21  chr21_31249396     AKia    G    T        0      0        2 
  21  chr21_31249396     AOna    G    T      0.5      1        2 
  21  chr21_31249396     ASom    G    T        0      0        2 
  21  chr21_31249396     HCab    G    T        0      0        2 
  21  chr21_31249396     HPrz    G    T        0      0        2 
  21  chr21_31249396     ZBoe    G    T        0      0        2 
  21  chr21_31249396     ZGre    G    T        0      0        2 
  21  chr21_31249396     ZHar    G    T        0      0        2 
  21  chr21_31249396   Sample    G    T        0      0        2 
  21  chr21_31272978     AAsi    G    C        0      0        2 
  21  chr21_31272978     AKia    G    C        0      0        2 
  21  chr21_31272978     AOna    G    C        0      0        2 
  21  chr21_31272978     ASom    G    C        0      0        2 
  21  chr21_31272978     HCab    G    C        1      2        2 
  21  chr21_31272978     HPrz    G    C        1      2        2 
  21  chr21_31272978     ZBoe    G    C        0      0        2 
  21  chr21_31272978     ZGre    G    C        0      0        2 
  21  chr21_31272978     ZHar    G    C        0      0        2 
  21  chr21_31272978   Sample    G    C        1      2        2 
  21  chr21_31339590     AAsi    A    T        0      0        2 
  21  chr21_31339590     AKia    A    T        1      2        2 
  21  chr21_31339590     AOna    A    T        1      2        2 
  21  chr21_31339590     ASom    A    T        0      0        2 
  21  chr21_31339590     HCab    A    T        0      0        2 
  21  chr21_31339590     HPrz    A    T        0      0        2 
  21  chr21_31339590     ZBoe    A    T        0      0        2 
  21  chr21_31339590     ZGre    A    T        0      0        2 
  21  chr21_31339590     ZHar    A    T        0      0        2 
  21  chr21_31339590   Sample    A    T        0      0        2 
  21  chr21_31348289     AAsi    C    A        0      0        2 
  21  chr21_31348289     AKia    C    A        0      0        2 
  21  chr21_31348289     AOna    C    A        0      0        2 
  21  chr21_31348289     ASom    C    A        0      0        2 
  21  chr21_31348289     HCab    C    A        0      0        2 
  21  chr21_31348289     HPrz    C    A        0      0        2 
  21  chr21_31348289     ZBoe    C    A        0      0        2 
  21  chr21_31348289     ZGre    C    A        1      2        2 
  21  chr21_31348289     ZHar    C    A        0      0        2 
  21  chr21_31348289   Sample    C    A        0      0        2 
  21  chr21_31356348     AAsi    G    T        0      0        2 
  21  chr21_31356348     AKia    G    T        0      0        2 
  21  chr21_31356348     AOna    G    T        0      0        2 
  21  chr21_31356348     ASom    G    T        0      0        2 
  21  chr21_31356348     HCab    G    T        0      0        2 
  21  chr21_31356348     HPrz    G    T        0      0        2 
  21  chr21_31356348     ZBoe    G    T        0      0        2 
  21  chr21_31356348     ZGre    G    T        0      0        2 
  21  chr21_31356348     ZHar    G    T        1      2        2 
  21  chr21_31356348   Sample    G    T        0      0        2 
  21  chr21_31356998     AAsi    T    A        0      0        2 
  21  chr21_31356998     AKia    T    A        0      0        2 
  21  chr21_31356998     AOna    T    A        0      0        2 
  21  chr21_31356998     ASom    T    A        0      0        2 
  21  chr21_31356998     HCab    T    A        0      0        2 
  21  chr21_31356998     HPrz    T    A        0      0        2 
  21  chr21_31356998     ZBoe    T    A        0      0        2 
  21  chr21_31356998     ZGre    T    A        0      0        2 
  21  chr21_31356998     ZHar    T    A      0.5      1        2 
  21  chr21_31356998   Sample    T    A        0      0        2 
  21  chr21_31378229     AAsi    G    T        0      0        2 
  21  chr21_31378229     AKia    G    T        0      0        2 
  21  chr21_31378229     AOna    G    T        0      0        2 
  21  chr21_31378229     ASom    G    T        0      0        2 
  21  chr21_31378229     HCab    G    T        1      2        2 
  21  chr21_31378229     HPrz    G    T        1      2        2 
  21  chr21_31378229     ZBoe    G    T        0      0        2 
  21  chr21_31378229     ZGre    G    T        0      0        2 
  21  chr21_31378229     ZHar    G    T        0      0        2 
  21  chr21_31378229   Sample    G    T        1      2        2 
  21  chr21_31380174     AAsi    T    G        0      0        2 
  21  chr21_31380174     AKia    T    G        0      0        2 
  21  chr21_31380174     AOna    T    G        0      0        2 
  21  chr21_31380174     ASom    T    G        0      0        2 
  21  chr21_31380174     HCab    T    G        1      2        2 
  21  chr21_31380174     HPrz    T    G        1      2        2 
  21  chr21_31380174     ZBoe    T    G        0      0        2 
  21  chr21_31380174     ZGre    T    G        0      0        2 
  21  chr21_31380174     ZHar    T    G        0      0        2 
  21  chr21_31380174   Sample    T    G        1      2        2 
  21  chr21_31386486     AAsi    A    C        0      0        2 
  21  chr21_31386486     AKia    A    C        0      0        2 
  21  chr21_31386486     AOna    A    C        0      0        2 
  21  chr21_31386486     ASom    A    C        0      0        2 
  21  chr21_31386486     HCab    A    C        1      2        2 
  21  chr21_31386486     HPrz    A    C        1      2        2 
  21  chr21_31386486     ZBoe    A    C        0      0        2 
  21  chr21_31386486     ZGre    A    C        0      0        2 
  21  chr21_31386486     ZHar    A    C        0      0        2 
  21  chr21_31386486   Sample    A    C        1      2        2 
  21  chr21_31447290     AAsi    T    G        0      0        2 
  21  chr21_31447290     AKia    T    G        0      0        2 
  21  chr21_31447290     AOna    T    G        0      0        2 
  21  chr21_31447290     ASom    T    G        0      0        2 
  21  chr21_31447290     HCab    T    G        0      0        2 
  21  chr21_31447290     HPrz    T    G        0      0        2 
  21  chr21_31447290     ZBoe    T    G        0      0        2 
  21  chr21_31447290     ZGre    T    G        0      0        2 
  21  chr21_31447290     ZHar    T    G      0.5      1        2 
  21  chr21_31447290   Sample    T    G        0      0        2 
  21  chr21_31463804     AAsi    G    C        0      0        2 
  21  chr21_31463804     AKia    G    C        0      0        2 
  21  chr21_31463804     AOna    G    C        0      0        2 
  21  chr21_31463804     ASom    G    C        0      0        2 
  21  chr21_31463804     HCab    G    C        1      2        2 
  21  chr21_31463804     HPrz    G    C        1      2        2 
  21  chr21_31463804     ZBoe    G    C        0      0        2 
  21  chr21_31463804     ZGre    G    C        0      0        2 
  21  chr21_31463804     ZHar    G    C        0      0        2 
  21  chr21_31463804   Sample    G    C        1      2        2 
  21  chr21_31490812     AAsi    T    A        0      0        2 
  21  chr21_31490812     AKia    T    A        0      0        2 
  21  chr21_31490812     AOna    T    A        0      0        2 
  21  chr21_31490812     ASom    T    A        0      0        2 
  21  chr21_31490812     HCab    T    A        1      2        2 
  21  chr21_31490812     HPrz    T    A        1      2        2 
  21  chr21_31490812     ZBoe    T    A        0      0        2 
  21  chr21_31490812     ZGre    T    A        0      0        2 
  21  chr21_31490812     ZHar    T    A        0      0        2 
  21  chr21_31490812   Sample    T    A        1      2        2 
  21  chr21_31519279     AAsi    C    A        0      0        2 
  21  chr21_31519279     AKia    C    A        0      0        2 
  21  chr21_31519279     AOna    C    A        0      0        2 
  21  chr21_31519279     ASom    C    A        1      2        2 
  21  chr21_31519279     HCab    C    A        0      0        2 
  21  chr21_31519279     HPrz    C    A        0      0        2 
  21  chr21_31519279     ZBoe    C    A        0      0        2 
  21  chr21_31519279     ZGre    C    A        0      0        2 
  21  chr21_31519279     ZHar    C    A        0      0        2 
  21  chr21_31519279   Sample    C    A        0      0        2 
  21  chr21_31536538     AAsi    A    C        0      0        2 
  21  chr21_31536538     AKia    A    C        0      0        2 
  21  chr21_31536538     AOna    A    C        0      0        2 
  21  chr21_31536538     ASom    A    C        0      0        2 
  21  chr21_31536538     HCab    A    C        0      0        2 
  21  chr21_31536538     HPrz    A    C        0      0        2 
  21  chr21_31536538     ZBoe    A    C        0      0        2 
  21  chr21_31536538     ZGre    A    C        0      0        2 
  21  chr21_31536538     ZHar    A    C      0.5      1        2 
  21  chr21_31536538   Sample    A    C        0      0        2 
  21  chr21_31561666     AAsi    C    A        0      0        2 
  21  chr21_31561666     AKia    C    A        0      0        2 
  21  chr21_31561666     AOna    C    A        0      0        2 
  21  chr21_31561666     ASom    C    A        0      0        2 
  21  chr21_31561666     HCab    C    A        0      0        2 
  21  chr21_31561666     HPrz    C    A        0      0        2 
  21  chr21_31561666     ZBoe    C    A        0      0        2 
  21  chr21_31561666     ZGre    C    A        1      2        2 
  21  chr21_31561666     ZHar    C    A        0      0        2 
  21  chr21_31561666   Sample    C    A        0      0        2 
  21  chr21_31563105     AAsi    G    C        0      0        2 
  21  chr21_31563105     AKia    G    C        0      0        2 
  21  chr21_31563105     AOna    G    C        0      0        2 
  21  chr21_31563105     ASom    G    C        0      0        2 
  21  chr21_31563105     HCab    G    C        1      2        2 
  21  chr21_31563105     HPrz    G    C        1      2        2 
  21  chr21_31563105     ZBoe    G    C        0      0        2 
  21  chr21_31563105     ZGre    G    C        0      0        2 
  21  chr21_31563105     ZHar    G    C        0      0        2 
  21  chr21_31563105   Sample    G    C        1      2        2 
  21  chr21_31564938     AAsi    G    C        0      0        2 
  21  chr21_31564938     AKia    G    C      0.5      1        2 
  21  chr21_31564938     AOna    G    C        0      0        2 
  21  chr21_31564938     ASom    G    C        0      0        2 
  21  chr21_31564938     HCab    G    C        0      0        2 
  21  chr21_31564938     HPrz    G    C        0      0        2 
  21  chr21_31564938     ZBoe    G    C        0      0        2 
  21  chr21_31564938     ZGre    G    C        0      0        2 
  21  chr21_31564938     ZHar    G    C        0      0        2 
  21  chr21_31564938   Sample    G    C        0      0        2 
  21  chr21_31595998     AAsi    G    C        1      2        2 
  21  chr21_31595998     AKia    G    C        1      2        2 
  21  chr21_31595998     AOna    G    C        0      0        2 
  21  chr21_31595998     ASom    G    C        1      2        2 
  21  chr21_31595998     HCab    G    C        0      0        2 
  21  chr21_31595998     HPrz    G    C        0      0        2 
  21  chr21_31595998     ZBoe    G    C        0      0        2 
  21  chr21_31595998     ZGre    G    C        0      0        2 
  21  chr21_31595998     ZHar    G    C        0      0        2 
  21  chr21_31595998   Sample    G    C        0      0        2 
  21  chr21_31602251     AAsi    C    A        0      0        2 
  21  chr21_31602251     AKia    C    A        0      0        2 
  21  chr21_31602251     AOna    C    A        0      0        2 
  21  chr21_31602251     ASom    C    A        0      0        2 
  21  chr21_31602251     HCab    C    A        1      2        2 
  21  chr21_31602251     HPrz    C    A        1      2        2 
  21  chr21_31602251     ZBoe    C    A        0      0        2 
  21  chr21_31602251     ZGre    C    A        0      0        2 
  21  chr21_31602251     ZHar    C    A        0      0        2 
  21  chr21_31602251   Sample    C    A        1      2        2 
  21  chr21_31612427     AAsi    C    G      0.5      1        2 
  21  chr21_31612427     AKia    C    G        0      0        2 
  21  chr21_31612427     AOna    C    G        0      0        2 
  21  chr21_31612427     ASom    C    G        0      0        2 
  21  chr21_31612427     HCab    C    G        0      0        2 
  21  chr21_31612427     HPrz    C    G        0      0        2 
  21  chr21_31612427     ZBoe    C    G        0      0        2 
  21  chr21_31612427     ZGre    C    G        0      0        2 
  21  chr21_31612427     ZHar    C    G        0      0        2 
  21  chr21_31612427   Sample    C    G        0      0        2 
  21  chr21_31617690     AAsi    T    G        0      0        2 
  21  chr21_31617690     AKia    T    G        0      0        2 
  21  chr21_31617690     AOna    T    G        0      0        2 
  21  chr21_31617690     ASom    T    G        0      0        2 
  21  chr21_31617690     HCab    T    G        1      2        2 
  21  chr21_31617690     HPrz    T    G        1      2        2 
  21  chr21_31617690     ZBoe    T    G        0      0        2 
  21  chr21_31617690     ZGre    T    G        0      0        2 
  21  chr21_31617690     ZHar    T    G        0      0        2 
  21  chr21_31617690   Sample    T    G        1      2        2 
  21  chr21_31630308     AAsi    G    C      0.5      1        2 
  21  chr21_31630308     AKia    G    C        0      0        2 
  21  chr21_31630308     AOna    G    C        0      0        2 
  21  chr21_31630308     ASom    G    C        0      0        2 
  21  chr21_31630308     HCab    G    C        0      0        2 
  21  chr21_31630308     HPrz    G    C        0      0        2 
  21  chr21_31630308     ZBoe    G    C        0      0        2 
  21  chr21_31630308     ZGre    G    C        0      0        2 
  21  chr21_31630308     ZHar    G    C        0      0        2 
  21  chr21_31630308   Sample    G    C        0      0        2 
  21  chr21_31638534     AAsi    G    C        0      0        2 
  21  chr21_31638534     AKia    G    C        1      2        2 
  21  chr21_31638534     AOna    G    C        0      0        2 
  21  chr21_31638534     ASom    G    C        0      0        2 
  21  chr21_31638534     HCab    G    C        0      0        2 
  21  chr21_31638534     HPrz    G    C        0      0        2 
  21  chr21_31638534     ZBoe    G    C        0      0        2 
  21  chr21_31638534     ZGre    G    C        0      0        2 
  21  chr21_31638534     ZHar    G    C        0      0        2 
  21  chr21_31638534   Sample    G    C        0      0        2 
  21  chr21_31643780     AAsi    C    A        0      0        2 
  21  chr21_31643780     AKia    C    A        0      0        2 
  21  chr21_31643780     AOna    C    A        0      0        2 
  21  chr21_31643780     ASom    C    A        0      0        2 
  21  chr21_31643780     HCab    C    A        1      2        2 
  21  chr21_31643780     HPrz    C    A        1      2        2 
  21  chr21_31643780     ZBoe    C    A        0      0        2 
  21  chr21_31643780     ZGre    C    A        0      0        2 
  21  chr21_31643780     ZHar    C    A        0      0        2 
  21  chr21_31643780   Sample    C    A        1      2        2 
  21  chr21_31646152     AAsi    G    C        0      0        2 
  21  chr21_31646152     AKia    G    C        0      0        2 
  21  chr21_31646152     AOna    G    C        0      0        2 
  21  chr21_31646152     ASom    G    C        0      0        2 
  21  chr21_31646152     HCab    G    C        1      2        2 
  21  chr21_31646152     HPrz    G    C        1      2        2 
  21  chr21_31646152     ZBoe    G    C        0      0        2 
  21  chr21_31646152     ZGre    G    C        0      0        2 
  21  chr21_31646152     ZHar    G    C        0      0        2 
  21  chr21_31646152   Sample    G    C        1      2        2 
  21  chr21_31654675     AAsi    C    A        0      0        2 
  21  chr21_31654675     AKia    C    A        0      0        2 
  21  chr21_31654675     AOna    C    A        0      0        2 
  21  chr21_31654675     ASom    C    A        0      0        2 
  21  chr21_31654675     HCab    C    A        0      0        2 
  21  chr21_31654675     HPrz    C    A        0      0        2 
  21  chr21_31654675     ZBoe    C    A      0.5      1        2 
  21  chr21_31654675     ZGre    C    A        0      0        2 
  21  chr21_31654675     ZHar    C    A        0      0        2 
  21  chr21_31654675   Sample    C    A        0      0        2 
  21  chr21_31661428     AAsi    A    C        1      2        2 
  21  chr21_31661428     AKia    A    C        0      0        2 
  21  chr21_31661428     AOna    A    C        0      0        2 
  21  chr21_31661428     ASom    A    C        1      2        2 
  21  chr21_31661428     HCab    A    C        0      0        2 
  21  chr21_31661428     HPrz    A    C        0      0        2 
  21  chr21_31661428     ZBoe    A    C        1      2        2 
  21  chr21_31661428     ZGre    A    C        1      2        2 
  21  chr21_31661428     ZHar    A    C        1      2        2 
  21  chr21_31661428   Sample    A    C        0      0        2 
  21  chr21_31686959     AAsi    T    A        0      0        2 
  21  chr21_31686959     AKia    T    A        0      0        2 
  21  chr21_31686959     AOna    T    A      0.5      1        2 
  21  chr21_31686959     ASom    T    A        0      0        2 
  21  chr21_31686959     HCab    T    A        0      0        2 
  21  chr21_31686959     HPrz    T    A        0      0        2 
  21  chr21_31686959     ZBoe    T    A        0      0        2 
  21  chr21_31686959     ZGre    T    A        0      0        2 
  21  chr21_31686959     ZHar    T    A        0      0        2 
  21  chr21_31686959   Sample    T    A        0      0        2 
  21  chr21_31689373     AAsi    G    C        0      0        2 
  21  chr21_31689373     AKia    G    C        0      0        2 
  21  chr21_31689373     AOna    G    C        0      0        2 
  21  chr21_31689373     ASom    G    C        0      0        2 
  21  chr21_31689373     HCab    G    C        1      2        2 
  21  chr21_31689373     HPrz    G    C        1      2        2 
  21  chr21_31689373     ZBoe    G    C        0      0        2 
  21  chr21_31689373     ZGre    G    C        0      0        2 
  21  chr21_31689373     ZHar    G    C        0      0        2 
  21  chr21_31689373   Sample    G    C        1      2        2 
  21  chr21_31703496     AAsi    G    T        0      0        2 
  21  chr21_31703496     AKia    G    T        0      0        2 
  21  chr21_31703496     AOna    G    T        0      0        2 
  21  chr21_31703496     ASom    G    T        0      0        2 
  21  chr21_31703496     HCab    G    T      0.5      1        2 
  21  chr21_31703496     HPrz    G    T        0      0        2 
  21  chr21_31703496     ZBoe    G    T        0      0        2 
  21  chr21_31703496     ZGre    G    T        0      0        2 
  21  chr21_31703496     ZHar    G    T        0      0        2 
  21  chr21_31703496   Sample    G    T        0      0        2 
  21  chr21_31723866     AAsi    G    C        1      2        2 
  21  chr21_31723866     AKia    G    C        1      2        2 
  21  chr21_31723866     AOna    G    C        1      2        2 
  21  chr21_31723866     ASom    G    C        1      2        2 
  21  chr21_31723866     HCab    G    C        0      0        2 
  21  chr21_31723866     HPrz    G    C        0      0        2 
  21  chr21_31723866     ZBoe    G    C        0      0        2 
  21  chr21_31723866     ZGre    G    C        0      0        2 
  21  chr21_31723866     ZHar    G    C        0      0        2 
  21  chr21_31723866   Sample    G    C        0      0        2 
  21  chr21_31771708     AAsi    G    C        0      0        2 
  21  chr21_31771708     AKia    G    C        0      0        2 
  21  chr21_31771708     AOna    G    C        0      0        2 
  21  chr21_31771708     ASom    G    C        0      0        2 
  21  chr21_31771708     HCab    G    C        0      0        2 
  21  chr21_31771708     HPrz    G    C        0      0        2 
  21  chr21_31771708     ZBoe    G    C        0      0        2 
  21  chr21_31771708     ZGre    G    C        1      2        2 
  21  chr21_31771708     ZHar    G    C        0      0        2 
  21  chr21_31771708   Sample    G    C        0      0        2 
  21  chr21_31776389     AAsi    G    T        0      0        2 
  21  chr21_31776389     AKia    G    T        0      0        2 
  21  chr21_31776389     AOna    G    T        0      0        2 
  21  chr21_31776389     ASom    G    T        0      0        2 
  21  chr21_31776389     HCab    G    T        0      0        2 
  21  chr21_31776389     HPrz    G    T        0      0        2 
  21  chr21_31776389     ZBoe    G    T      0.5      1        2 
  21  chr21_31776389     ZGre    G    T        0      0        2 
  21  chr21_31776389     ZHar    G    T        0      0        2 
  21  chr21_31776389   Sample    G    T        0      0        2 
  21  chr21_31798915     AAsi    C    A        0      0        2 
  21  chr21_31798915     AKia    C    A        0      0        2 
  21  chr21_31798915     AOna    C    A        0      0        2 
  21  chr21_31798915     ASom    C    A        0      0        2 
  21  chr21_31798915     HCab    C    A        0      0        2 
  21  chr21_31798915     HPrz    C    A        0      0        2 
  21  chr21_31798915     ZBoe    C    A        0      0        2 
  21  chr21_31798915     ZGre    C    A        0      0        2 
  21  chr21_31798915     ZHar    C    A      0.5      1        2 
  21  chr21_31798915   Sample    C    A        0      0        2 
  21  chr21_31811622     AAsi    G    T        0      0        2 
  21  chr21_31811622     AKia    G    T        0      0        2 
  21  chr21_31811622     AOna    G    T        0      0        2 
  21  chr21_31811622     ASom    G    T        0      0        2 
  21  chr21_31811622     HCab    G    T        0      0        2 
  21  chr21_31811622     HPrz    G    T        0      0        2 
  21  chr21_31811622     ZBoe    G    T        0      0        2 
  21  chr21_31811622     ZGre    G    T        1      2        2 
  21  chr21_31811622     ZHar    G    T        1      2        2 
  21  chr21_31811622   Sample    G    T        0      0        2 
  21  chr21_31816243     AAsi    C    A      0.5      1        2 
  21  chr21_31816243     AKia    C    A        0      0        2 
  21  chr21_31816243     AOna    C    A        0      0        2 
  21  chr21_31816243     ASom    C    A        1      2        2 
  21  chr21_31816243     HCab    C    A        0      0        2 
  21  chr21_31816243     HPrz    C    A        0      0        2 
  21  chr21_31816243     ZBoe    C    A        0      0        2 
  21  chr21_31816243     ZGre    C    A        0      0        2 
  21  chr21_31816243     ZHar    C    A        0      0        2 
  21  chr21_31816243   Sample    C    A        0      0        2 
  21  chr21_31823460     AAsi    T    G        0      0        2 
  21  chr21_31823460     AKia    T    G        0      0        2 
  21  chr21_31823460     AOna    T    G        0      0        2 
  21  chr21_31823460     ASom    T    G        0      0        2 
  21  chr21_31823460     HCab    T    G        0      0        2 
  21  chr21_31823460     HPrz    T    G        0      0        2 
  21  chr21_31823460     ZBoe    T    G      0.5      1        2 
  21  chr21_31823460     ZGre    T    G        0      0        2 
  21  chr21_31823460     ZHar    T    G        0      0        2 
  21  chr21_31823460   Sample    T    G        0      0        2 
  21  chr21_31839853     AAsi    T    G        1      2        2 
  21  chr21_31839853     AKia    T    G        0      0        2 
  21  chr21_31839853     AOna    T    G        0      0        2 
  21  chr21_31839853     ASom    T    G        1      2        2 
  21  chr21_31839853     HCab    T    G        0      0        2 
  21  chr21_31839853     HPrz    T    G        0      0        2 
  21  chr21_31839853     ZBoe    T    G        1      2        2 
  21  chr21_31839853     ZGre    T    G        1      2        2 
  21  chr21_31839853     ZHar    T    G        1      2        2 
  21  chr21_31839853   Sample    T    G        0      0        2 
  21  chr21_31870010     AAsi    C    G        0      0        2 
  21  chr21_31870010     AKia    C    G        0      0        2 
  21  chr21_31870010     AOna    C    G        0      0        2 
  21  chr21_31870010     ASom    C    G        0      0        2 
  21  chr21_31870010     HCab    C    G        1      2        2 
  21  chr21_31870010     HPrz    C    G        1      2        2 
  21  chr21_31870010     ZBoe    C    G        0      0        2 
  21  chr21_31870010     ZGre    C    G        0      0        2 
  21  chr21_31870010     ZHar    C    G        0      0        2 
  21  chr21_31870010   Sample    C    G        1      2        2 
  21  chr21_31870672     AAsi    C    A        0      0        2 
  21  chr21_31870672     AKia    C    A        0      0        2 
  21  chr21_31870672     AOna    C    A        0      0        2 
  21  chr21_31870672     ASom    C    A        0      0        2 
  21  chr21_31870672     HCab    C    A        0      0        2 
  21  chr21_31870672     HPrz    C    A        0      0        2 
  21  chr21_31870672     ZBoe    C    A        0      0        2 
  21  chr21_31870672     ZGre    C    A        1      2        2 
  21  chr21_31870672     ZHar    C    A        0      0        2 
  21  chr21_31870672   Sample    C    A        0      0        2 
  21  chr21_31872303     AAsi    C    G        0      0        2 
  21  chr21_31872303     AKia    C    G        0      0        2 
  21  chr21_31872303     AOna    C    G      0.5      1        2 
  21  chr21_31872303     ASom    C    G        0      0        2 
  21  chr21_31872303     HCab    C    G        0      0        2 
  21  chr21_31872303     HPrz    C    G        0      0        2 
  21  chr21_31872303     ZBoe    C    G        0      0        2 
  21  chr21_31872303     ZGre    C    G        0      0        2 
  21  chr21_31872303     ZHar    C    G        0      0        2 
  21  chr21_31872303   Sample    C    G        0      0        2 
  21  chr21_31876424     AAsi    A    C        0      0        2 
  21  chr21_31876424     AKia    A    C        0      0        2 
  21  chr21_31876424     AOna    A    C        0      0        2 
  21  chr21_31876424     ASom    A    C        0      0        2 
  21  chr21_31876424     HCab    A    C        0      0        2 
  21  chr21_31876424     HPrz    A    C        0      0        2 
  21  chr21_31876424     ZBoe    A    C        0      0        2 
  21  chr21_31876424     ZGre    A    C        0      0        2 
  21  chr21_31876424     ZHar    A    C      0.5      1        2 
  21  chr21_31876424   Sample    A    C        0      0        2 
  21  chr21_31879625     AAsi    G    C        0      0        2 
  21  chr21_31879625     AKia    G    C        0      0        2 
  21  chr21_31879625     AOna    G    C        0      0        2 
  21  chr21_31879625     ASom    G    C        0      0        2 
  21  chr21_31879625     HCab    G    C        1      2        2 
  21  chr21_31879625     HPrz    G    C        1      2        2 
  21  chr21_31879625     ZBoe    G    C        0      0        2 
  21  chr21_31879625     ZGre    G    C        0      0        2 
  21  chr21_31879625     ZHar    G    C        0      0        2 
  21  chr21_31879625   Sample    G    C        1      2        2 
  21  chr21_31880196     AAsi    G    T        0      0        2 
  21  chr21_31880196     AKia    G    T        0      0        2 
  21  chr21_31880196     AOna    G    T        0      0        2 
  21  chr21_31880196     ASom    G    T        0      0        2 
  21  chr21_31880196     HCab    G    T        0      0        2 
  21  chr21_31880196     HPrz    G    T        0      0        2 
  21  chr21_31880196     ZBoe    G    T      0.5      1        2 
  21  chr21_31880196     ZGre    G    T        0      0        2 
  21  chr21_31880196     ZHar    G    T        0      0        2 
  21  chr21_31880196   Sample    G    T        0      0        2 
  21  chr21_31882899     AAsi    A    C      0.5      1        2 
  21  chr21_31882899     AKia    A    C        0      0        2 
  21  chr21_31882899     AOna    A    C        0      0        2 
  21  chr21_31882899     ASom    A    C        1      2        2 
  21  chr21_31882899     HCab    A    C        0      0        2 
  21  chr21_31882899     HPrz    A    C        0      0        2 
  21  chr21_31882899     ZBoe    A    C        0      0        2 
  21  chr21_31882899     ZGre    A    C        0      0        2 
  21  chr21_31882899     ZHar    A    C        0      0        2 
  21  chr21_31882899   Sample    A    C        0      0        2 
  21  chr21_31885907     AAsi    A    C        0      0        2 
  21  chr21_31885907     AKia    A    C        0      0        2 
  21  chr21_31885907     AOna    A    C        0      0        2 
  21  chr21_31885907     ASom    A    C        0      0        2 
  21  chr21_31885907     HCab    A    C        1      2        2 
  21  chr21_31885907     HPrz    A    C        1      2        2 
  21  chr21_31885907     ZBoe    A    C        0      0        2 
  21  chr21_31885907     ZGre    A    C        0      0        2 
  21  chr21_31885907     ZHar    A    C        0      0        2 
  21  chr21_31885907   Sample    A    C        1      2        2 
  21  chr21_31887235     AAsi    C    G        0      0        2 
  21  chr21_31887235     AKia    C    G        0      0        2 
  21  chr21_31887235     AOna    C    G        0      0        2 
  21  chr21_31887235     ASom    C    G        0      0        2 
  21  chr21_31887235     HCab    C    G      0.5      1        2 
  21  chr21_31887235     HPrz    C    G      0.5      1        2 
  21  chr21_31887235     ZBoe    C    G        0      0        2 
  21  chr21_31887235     ZGre    C    G        0      0        2 
  21  chr21_31887235     ZHar    C    G        0      0        2 
  21  chr21_31887235   Sample    C    G        0      0        2 
  21  chr21_31896761     AAsi    C    G        0      0        2 
  21  chr21_31896761     AKia    C    G        0      0        2 
  21  chr21_31896761     AOna    C    G        0      0        2 
  21  chr21_31896761     ASom    C    G        0      0        2 
  21  chr21_31896761     HCab    C    G        0      0        2 
  21  chr21_31896761     HPrz    C    G        0      0        2 
  21  chr21_31896761     ZBoe    C    G      0.5      1        2 
  21  chr21_31896761     ZGre    C    G        0      0        2 
  21  chr21_31896761     ZHar    C    G        0      0        2 
  21  chr21_31896761   Sample    C    G        0      0        2 
  21  chr21_31912625     AAsi    A    C        0      0        2 
  21  chr21_31912625     AKia    A    C        0      0        2 
  21  chr21_31912625     AOna    A    C        0      0        2 
  21  chr21_31912625     ASom    A    C        0      0        2 
  21  chr21_31912625     HCab    A    C        0      0        2 
  21  chr21_31912625     HPrz    A    C        0      0        2 
  21  chr21_31912625     ZBoe    A    C      0.5      1        2 
  21  chr21_31912625     ZGre    A    C        0      0        2 
  21  chr21_31912625     ZHar    A    C        0      0        2 
  21  chr21_31912625   Sample    A    C        0      0        2 
  21  chr21_31946695     AAsi    C    G        0      0        2 
  21  chr21_31946695     AKia    C    G        0      0        2 
  21  chr21_31946695     AOna    C    G        0      0        2 
  21  chr21_31946695     ASom    C    G        0      0        2 
  21  chr21_31946695     HCab    C    G        0      0        2 
  21  chr21_31946695     HPrz    C    G        0      0        2 
  21  chr21_31946695     ZBoe    C    G        0      0        2 
  21  chr21_31946695     ZGre    C    G        1      2        2 
  21  chr21_31946695     ZHar    C    G        0      0        2 
  21  chr21_31946695   Sample    C    G        0      0        2 
  21  chr21_31948408     AAsi    A    C        0      0        2 
  21  chr21_31948408     AKia    A    C      0.5      1        2 
  21  chr21_31948408     AOna    A    C        0      0        2 
  21  chr21_31948408     ASom    A    C        0      0        2 
  21  chr21_31948408     HCab    A    C        0      0        2 
  21  chr21_31948408     HPrz    A    C        0      0        2 
  21  chr21_31948408     ZBoe    A    C        0      0        2 
  21  chr21_31948408     ZGre    A    C        0      0        2 
  21  chr21_31948408     ZHar    A    C        0      0        2 
  21  chr21_31948408   Sample    A    C        0      0        2 
  21  chr21_31969139     AAsi    T    A        0      0        2 
  21  chr21_31969139     AKia    T    A        0      0        2 
  21  chr21_31969139     AOna    T    A        0      0        2 
  21  chr21_31969139     ASom    T    A        0      0        2 
  21  chr21_31969139     HCab    T    A        0      0        2 
  21  chr21_31969139     HPrz    T    A      0.5      1        2 
  21  chr21_31969139     ZBoe    T    A        0      0        2 
  21  chr21_31969139     ZGre    T    A        0      0        2 
  21  chr21_31969139     ZHar    T    A        0      0        2 
  21  chr21_31969139   Sample    T    A        0      0        2 
  21  chr21_31973422     AAsi    C    A        0      0        2 
  21  chr21_31973422     AKia    C    A        0      0        2 
  21  chr21_31973422     AOna    C    A        0      0        2 
  21  chr21_31973422     ASom    C    A        0      0        2 
  21  chr21_31973422     HCab    C    A      0.5      1        2 
  21  chr21_31973422     HPrz    C    A      0.5      1        2 
  21  chr21_31973422     ZBoe    C    A        0      0        2 
  21  chr21_31973422     ZGre    C    A        0      0        2 
  21  chr21_31973422     ZHar    C    A        0      0        2 
  21  chr21_31973422   Sample    C    A        1      2        2 
  21  chr21_31975784     AAsi    C    G        0      0        2 
  21  chr21_31975784     AKia    C    G        0      0        2 
  21  chr21_31975784     AOna    C    G        0      0        2 
  21  chr21_31975784     ASom    C    G        0      0        2 
  21  chr21_31975784     HCab    C    G        1      2        2 
  21  chr21_31975784     HPrz    C    G        1      2        2 
  21  chr21_31975784     ZBoe    C    G        0      0        2 
  21  chr21_31975784     ZGre    C    G        0      0        2 
  21  chr21_31975784     ZHar    C    G        0      0        2 
  21  chr21_31975784   Sample    C    G        1      2        2 
  21  chr21_31985432     AAsi    C    A        0      0        2 
  21  chr21_31985432     AKia    C    A        0      0        2 
  21  chr21_31985432     AOna    C    A        0      0        2 
  21  chr21_31985432     ASom    C    A        0      0        2 
  21  chr21_31985432     HCab    C    A        0      0        2 
  21  chr21_31985432     HPrz    C    A        0      0        2 
  21  chr21_31985432     ZBoe    C    A        1      2        2 
  21  chr21_31985432     ZGre    C    A        0      0        2 
  21  chr21_31985432     ZHar    C    A        0      0        2 
  21  chr21_31985432   Sample    C    A        0      0        2 
  21  chr21_31989749     AAsi    T    A        0      0        2 
  21  chr21_31989749     AKia    T    A        0      0        2 
  21  chr21_31989749     AOna    T    A        0      0        2 
  21  chr21_31989749     ASom    T    A        0      0        2 
  21  chr21_31989749     HCab    T    A      0.5      1        2 
  21  chr21_31989749     HPrz    T    A        0      0        2 
  21  chr21_31989749     ZBoe    T    A        0      0        2 
  21  chr21_31989749     ZGre    T    A        0      0        2 
  21  chr21_31989749     ZHar    T    A        0      0        2 
  21  chr21_31989749   Sample    T    A        0      0        2 
  21  chr21_32002937     AAsi    A    T        1      2        2 
  21  chr21_32002937     AKia    A    T        0      0        2 
  21  chr21_32002937     AOna    A    T        0      0        2 
  21  chr21_32002937     ASom    A    T        1      2        2 
  21  chr21_32002937     HCab    A    T        0      0        2 
  21  chr21_32002937     HPrz    A    T        0      0        2 
  21  chr21_32002937     ZBoe    A    T        0      0        2 
  21  chr21_32002937     ZGre    A    T        0      0        2 
  21  chr21_32002937     ZHar    A    T        0      0        2 
  21  chr21_32002937   Sample    A    T        0      0        2 
  21  chr21_32032501     AAsi    C    G        0      0        2 
  21  chr21_32032501     AKia    C    G        0      0        2 
  21  chr21_32032501     AOna    C    G        0      0        2 
  21  chr21_32032501     ASom    C    G        1      2        2 
  21  chr21_32032501     HCab    C    G        0      0        2 
  21  chr21_32032501     HPrz    C    G        0      0        2 
  21  chr21_32032501     ZBoe    C    G        0      0        2 
  21  chr21_32032501     ZGre    C    G        0      0        2 
  21  chr21_32032501     ZHar    C    G        0      0        2 
  21  chr21_32032501   Sample    C    G        0      0        2 
  21  chr21_32062301     AAsi    A    C        0      0        2 
  21  chr21_32062301     AKia    A    C      0.5      1        2 
  21  chr21_32062301     AOna    A    C      0.5      1        2 
  21  chr21_32062301     ASom    A    C        0      0        2 
  21  chr21_32062301     HCab    A    C        0      0        2 
  21  chr21_32062301     HPrz    A    C        0      0        2 
  21  chr21_32062301     ZBoe    A    C        0      0        2 
  21  chr21_32062301     ZGre    A    C        0      0        2 
  21  chr21_32062301     ZHar    A    C        0      0        2 
  21  chr21_32062301   Sample    A    C        0      0        2 
  21  chr21_32078120     AAsi    G    T        0      0        2 
  21  chr21_32078120     AKia    G    T        0      0        2 
  21  chr21_32078120     AOna    G    T        0      0        2 
  21  chr21_32078120     ASom    G    T        0      0        2 
  21  chr21_32078120     HCab    G    T        0      0        2 
  21  chr21_32078120     HPrz    G    T        0      0        2 
  21  chr21_32078120     ZBoe    G    T        0      0        2 
  21  chr21_32078120     ZGre    G    T        1      2        2 
  21  chr21_32078120     ZHar    G    T        0      0        2 
  21  chr21_32078120   Sample    G    T        0      0        2 
  21  chr21_32083999     AAsi    C    A        0      0        2 
  21  chr21_32083999     AKia    C    A      0.5      1        2 
  21  chr21_32083999     AOna    C    A        0      0        2 
  21  chr21_32083999     ASom    C    A        0      0        2 
  21  chr21_32083999     HCab    C    A        0      0        2 
  21  chr21_32083999     HPrz    C    A        0      0        2 
  21  chr21_32083999     ZBoe    C    A        0      0        2 
  21  chr21_32083999     ZGre    C    A        0      0        2 
  21  chr21_32083999     ZHar    C    A        0      0        2 
  21  chr21_32083999   Sample    C    A        0      0        2 
  21  chr21_32096556     AAsi    G    C        0      0        2 
  21  chr21_32096556     AKia    G    C        0      0        2 
  21  chr21_32096556     AOna    G    C        0      0        2 
  21  chr21_32096556     ASom    G    C        0      0        2 
  21  chr21_32096556     HCab    G    C        1      2        2 
  21  chr21_32096556     HPrz    G    C        1      2        2 
  21  chr21_32096556     ZBoe    G    C        0      0        2 
  21  chr21_32096556     ZGre    G    C        0      0        2 
  21  chr21_32096556     ZHar    G    C        0      0        2 
  21  chr21_32096556   Sample    G    C        1      2        2 
  21  chr21_32115108     AAsi    C    A        0      0        2 
  21  chr21_32115108     AKia    C    A        0      0        2 
  21  chr21_32115108     AOna    C    A        0      0        2 
  21  chr21_32115108     ASom    C    A        0      0        2 
  21  chr21_32115108     HCab    C    A        1      2        2 
  21  chr21_32115108     HPrz    C    A        0      0        2 
  21  chr21_32115108     ZBoe    C    A        0      0        2 
  21  chr21_32115108     ZGre    C    A        0      0        2 
  21  chr21_32115108     ZHar    C    A        0      0        2 
  21  chr21_32115108   Sample    C    A        0      0        2 
  21  chr21_32156375     AAsi    G    C        0      0        2 
  21  chr21_32156375     AKia    G    C        0      0        2 
  21  chr21_32156375     AOna    G    C      0.5      1        2 
  21  chr21_32156375     ASom    G    C        0      0        2 
  21  chr21_32156375     HCab    G    C        0      0        2 
  21  chr21_32156375     HPrz    G    C        0      0        2 
  21  chr21_32156375     ZBoe    G    C        0      0        2 
  21  chr21_32156375     ZGre    G    C        0      0        2 
  21  chr21_32156375     ZHar    G    C        0      0        2 
  21  chr21_32156375   Sample    G    C        0      0        2 
  21  chr21_32164938     AAsi    T    A        0      0        2 
  21  chr21_32164938     AKia    T    A        0      0        2 
  21  chr21_32164938     AOna    T    A        0      0        2 
  21  chr21_32164938     ASom    T    A        0      0        2 
  21  chr21_32164938     HCab    T    A        0      0        2 
  21  chr21_32164938     HPrz    T    A        0      0        2 
  21  chr21_32164938     ZBoe    T    A        0      0        2 
  21  chr21_32164938     ZGre    T    A        1      2        2 
  21  chr21_32164938     ZHar    T    A        0      0        2 
  21  chr21_32164938   Sample    T    A        0      0        2 
  21  chr21_32175212     AAsi    T    A        0      0        2 
  21  chr21_32175212     AKia    T    A        1      2        2 
  21  chr21_32175212     AOna    T    A        1      2        2 
  21  chr21_32175212     ASom    T    A        0      0        2 
  21  chr21_32175212     HCab    T    A        0      0        2 
  21  chr21_32175212     HPrz    T    A        0      0        2 
  21  chr21_32175212     ZBoe    T    A        0      0        2 
  21  chr21_32175212     ZGre    T    A        0      0        2 
  21  chr21_32175212     ZHar    T    A        0      0        2 
  21  chr21_32175212   Sample    T    A        0      0        2 
  21  chr21_32183818     AAsi    T    G        0      0        2 
  21  chr21_32183818     AKia    T    G        0      0        2 
  21  chr21_32183818     AOna    T    G        0      0        2 
  21  chr21_32183818     ASom    T    G        0      0        2 
  21  chr21_32183818     HCab    T    G        0      0        2 
  21  chr21_32183818     HPrz    T    G        0      0        2 
  21  chr21_32183818     ZBoe    T    G        0      0        2 
  21  chr21_32183818     ZGre    T    G        1      2        2 
  21  chr21_32183818     ZHar    T    G        0      0        2 
  21  chr21_32183818   Sample    T    G        0      0        2 
  21  chr21_32203481     AAsi    C    G        0      0        2 
  21  chr21_32203481     AKia    C    G        0      0        2 
  21  chr21_32203481     AOna    C    G        0      0        2 
  21  chr21_32203481     ASom    C    G        0      0        2 
  21  chr21_32203481     HCab    C    G        0      0        2 
  21  chr21_32203481     HPrz    C    G        0      0        2 
  21  chr21_32203481     ZBoe    C    G        1      2        2 
  21  chr21_32203481     ZGre    C    G        0      0        2 
  21  chr21_32203481     ZHar    C    G        0      0        2 
  21  chr21_32203481   Sample    C    G        0      0        2 
  21  chr21_32210768     AAsi    G    T        0      0        2 
  21  chr21_32210768     AKia    G    T        0      0        2 
  21  chr21_32210768     AOna    G    T      0.5      1        2 
  21  chr21_32210768     ASom    G    T        0      0        2 
  21  chr21_32210768     HCab    G    T        0      0        2 
  21  chr21_32210768     HPrz    G    T        0      0        2 
  21  chr21_32210768     ZBoe    G    T        0      0        2 
  21  chr21_32210768     ZGre    G    T        0      0        2 
  21  chr21_32210768     ZHar    G    T        0      0        2 
  21  chr21_32210768   Sample    G    T        0      0        2 
  21  chr21_32214543     AAsi    C    G        0      0        2 
  21  chr21_32214543     AKia    C    G        0      0        2 
  21  chr21_32214543     AOna    C    G        0      0        2 
  21  chr21_32214543     ASom    C    G        0      0        2 
  21  chr21_32214543     HCab    C    G        1      2        2 
  21  chr21_32214543     HPrz    C    G        1      2        2 
  21  chr21_32214543     ZBoe    C    G        0      0        2 
  21  chr21_32214543     ZGre    C    G        0      0        2 
  21  chr21_32214543     ZHar    C    G        0      0        2 
  21  chr21_32214543   Sample    C    G        1      2        2 
  21  chr21_32226404     AAsi    A    C      0.5      1        2 
  21  chr21_32226404     AKia    A    C        0      0        2 
  21  chr21_32226404     AOna    A    C        0      0        2 
  21  chr21_32226404     ASom    A    C        0      0        2 
  21  chr21_32226404     HCab    A    C        0      0        2 
  21  chr21_32226404     HPrz    A    C        0      0        2 
  21  chr21_32226404     ZBoe    A    C        0      0        2 
  21  chr21_32226404     ZGre    A    C        0      0        2 
  21  chr21_32226404     ZHar    A    C        0      0        2 
  21  chr21_32226404   Sample    A    C        0      0        2 
  21  chr21_32226641     AAsi    T    G        0      0        2 
  21  chr21_32226641     AKia    T    G        0      0        2 
  21  chr21_32226641     AOna    T    G      0.5      1        2 
  21  chr21_32226641     ASom    T    G        0      0        2 
  21  chr21_32226641     HCab    T    G        1      2        2 
  21  chr21_32226641     HPrz    T    G        1      2        2 
  21  chr21_32226641     ZBoe    T    G        0      0        2 
  21  chr21_32226641     ZGre    T    G        0      0        2 
  21  chr21_32226641     ZHar    T    G        0      0        2 
  21  chr21_32226641   Sample    T    G        1      2        2 
  21  chr21_32247123     AAsi    A    T        0      0        2 
  21  chr21_32247123     AKia    A    T        0      0        2 
  21  chr21_32247123     AOna    A    T      0.5      1        2 
  21  chr21_32247123     ASom    A    T        0      0        2 
  21  chr21_32247123     HCab    A    T        0      0        2 
  21  chr21_32247123     HPrz    A    T        0      0        2 
  21  chr21_32247123     ZBoe    A    T        0      0        2 
  21  chr21_32247123     ZGre    A    T        0      0        2 
  21  chr21_32247123     ZHar    A    T        0      0        2 
  21  chr21_32247123   Sample    A    T        0      0        2 
  21  chr21_32263013     AAsi    G    T        0      0        2 
  21  chr21_32263013     AKia    G    T        0      0        2 
  21  chr21_32263013     AOna    G    T        0      0        2 
  21  chr21_32263013     ASom    G    T        0      0        2 
  21  chr21_32263013     HCab    G    T        1      2        2 
  21  chr21_32263013     HPrz    G    T        1      2        2 
  21  chr21_32263013     ZBoe    G    T        0      0        2 
  21  chr21_32263013     ZGre    G    T        0      0        2 
  21  chr21_32263013     ZHar    G    T        0      0        2 
  21  chr21_32263013   Sample    G    T        1      2        2 
  21  chr21_32285868     AAsi    C    G        0      0        2 
  21  chr21_32285868     AKia    C    G        0      0        2 
  21  chr21_32285868     AOna    C    G        0      0        2 
  21  chr21_32285868     ASom    C    G        0      0        2 
  21  chr21_32285868     HCab    C    G        1      2        2 
  21  chr21_32285868     HPrz    C    G        1      2        2 
  21  chr21_32285868     ZBoe    C    G        0      0        2 
  21  chr21_32285868     ZGre    C    G        0      0        2 
  21  chr21_32285868     ZHar    C    G        0      0        2 
  21  chr21_32285868   Sample    C    G        1      2        2 
  21  chr21_32286675     AAsi    A    C        0      0        2 
  21  chr21_32286675     AKia    A    C        0      0        2 
  21  chr21_32286675     AOna    A    C        0      0        2 
  21  chr21_32286675     ASom    A    C        0      0        2 
  21  chr21_32286675     HCab    A    C        0      0        2 
  21  chr21_32286675     HPrz    A    C        0      0        2 
  21  chr21_32286675     ZBoe    A    C        0      0        2 
  21  chr21_32286675     ZGre    A    C        0      0        2 
  21  chr21_32286675     ZHar    A    C      0.5      1        2 
  21  chr21_32286675   Sample    A    C        0      0        2 
  21  chr21_32305370     AAsi    C    A        0      0        2 
  21  chr21_32305370     AKia    C    A        0      0        2 
  21  chr21_32305370     AOna    C    A        0      0        2 
  21  chr21_32305370     ASom    C    A        0      0        2 
  21  chr21_32305370     HCab    C    A        1      2        2 
  21  chr21_32305370     HPrz    C    A        1      2        2 
  21  chr21_32305370     ZBoe    C    A        0      0        2 
  21  chr21_32305370     ZGre    C    A        0      0        2 
  21  chr21_32305370     ZHar    C    A        0      0        2 
  21  chr21_32305370   Sample    C    A        1      2        2 
  21  chr21_32325880     AAsi    C    A        0      0        2 
  21  chr21_32325880     AKia    C    A        0      0        2 
  21  chr21_32325880     AOna    C    A        0      0        2 
  21  chr21_32325880     ASom    C    A        0      0        2 
  21  chr21_32325880     HCab    C    A        0      0        2 
  21  chr21_32325880     HPrz    C    A        0      0        2 
  21  chr21_32325880     ZBoe    C    A        0      0        2 
  21  chr21_32325880     ZGre    C    A      0.5      1        2 
  21  chr21_32325880     ZHar    C    A        0      0        2 
  21  chr21_32325880   Sample    C    A        0      0        2 
  21  chr21_32327186     AAsi    T    G        0      0        2 
  21  chr21_32327186     AKia    T    G        0      0        2 
  21  chr21_32327186     AOna    T    G        0      0        2 
  21  chr21_32327186     ASom    T    G        1      2        2 
  21  chr21_32327186     HCab    T    G        0      0        2 
  21  chr21_32327186     HPrz    T    G        0      0        2 
  21  chr21_32327186     ZBoe    T    G        0      0        2 
  21  chr21_32327186     ZGre    T    G        0      0        2 
  21  chr21_32327186     ZHar    T    G        0      0        2 
  21  chr21_32327186   Sample    T    G        0      0        2 
  21  chr21_32338532     AAsi    T    G        0      0        2 
  21  chr21_32338532     AKia    T    G        0      0        2 
  21  chr21_32338532     AOna    T    G        0      0        2 
  21  chr21_32338532     ASom    T    G        0      0        2 
  21  chr21_32338532     HCab    T    G        1      2        2 
  21  chr21_32338532     HPrz    T    G        1      2        2 
  21  chr21_32338532     ZBoe    T    G        0      0        2 
  21  chr21_32338532     ZGre    T    G        0      0        2 
  21  chr21_32338532     ZHar    T    G        0      0        2 
  21  chr21_32338532   Sample    T    G        1      2        2 
  21  chr21_32405389     AAsi    G    C        0      0        2 
  21  chr21_32405389     AKia    G    C        1      2        2 
  21  chr21_32405389     AOna    G    C      0.5      1        2 
  21  chr21_32405389     ASom    G    C        0      0        2 
  21  chr21_32405389     HCab    G    C        0      0        2 
  21  chr21_32405389     HPrz    G    C        0      0        2 
  21  chr21_32405389     ZBoe    G    C        0      0        2 
  21  chr21_32405389     ZGre    G    C        0      0        2 
  21  chr21_32405389     ZHar    G    C        0      0        2 
  21  chr21_32405389   Sample    G    C        0      0        2 
  21  chr21_32415151     AAsi    A    T        0      0        2 
  21  chr21_32415151     AKia    A    T        0      0        2 
  21  chr21_32415151     AOna    A    T        0      0        2 
  21  chr21_32415151     ASom    A    T        0      0        2 
  21  chr21_32415151     HCab    A    T      0.5      1        2 
  21  chr21_32415151     HPrz    A    T        0      0        2 
  21  chr21_32415151     ZBoe    A    T        0      0        2 
  21  chr21_32415151     ZGre    A    T        0      0        2 
  21  chr21_32415151     ZHar    A    T        0      0        2 
  21  chr21_32415151   Sample    A    T        0      0        2 
  21  chr21_32416387     AAsi    G    T        0      0        2 
  21  chr21_32416387     AKia    G    T        1      2        2 
  21  chr21_32416387     AOna    G    T        0      0        2 
  21  chr21_32416387     ASom    G    T        0      0        2 
  21  chr21_32416387     HCab    G    T        0      0        2 
  21  chr21_32416387     HPrz    G    T        0      0        2 
  21  chr21_32416387     ZBoe    G    T        0      0        2 
  21  chr21_32416387     ZGre    G    T        0      0        2 
  21  chr21_32416387     ZHar    G    T        0      0        2 
  21  chr21_32416387   Sample    G    T        0      0        2 
  21  chr21_32417956     AAsi    G    C        0      0        2 
  21  chr21_32417956     AKia    G    C        0      0        2 
  21  chr21_32417956     AOna    G    C        0      0        2 
  21  chr21_32417956     ASom    G    C        0      0        2 
  21  chr21_32417956     HCab    G    C      0.5      1        2 
  21  chr21_32417956     HPrz    G    C        0      0        2 
  21  chr21_32417956     ZBoe    G    C        0      0        2 
  21  chr21_32417956     ZGre    G    C        0      0        2 
  21  chr21_32417956     ZHar    G    C        0      0        2 
  21  chr21_32417956   Sample    G    C        0      0        2 
  21  chr21_32428962     AAsi    C    G        0      0        2 
  21  chr21_32428962     AKia    C    G      0.5      1        2 
  21  chr21_32428962     AOna    C    G      0.5      1        2 
  21  chr21_32428962     ASom    C    G        0      0        2 
  21  chr21_32428962     HCab    C    G        0      0        2 
  21  chr21_32428962     HPrz    C    G        0      0        2 
  21  chr21_32428962     ZBoe    C    G        0      0        2 
  21  chr21_32428962     ZGre    C    G        0      0        2 
  21  chr21_32428962     ZHar    C    G        0      0        2 
  21  chr21_32428962   Sample    C    G        0      0        2 
  21  chr21_32441656     AAsi    A    T        0      0        2 
  21  chr21_32441656     AKia    A    T        0      0        2 
  21  chr21_32441656     AOna    A    T        0      0        2 
  21  chr21_32441656     ASom    A    T        0      0        2 
  21  chr21_32441656     HCab    A    T        1      2        2 
  21  chr21_32441656     HPrz    A    T        1      2        2 
  21  chr21_32441656     ZBoe    A    T        0      0        2 
  21  chr21_32441656     ZGre    A    T        0      0        2 
  21  chr21_32441656     ZHar    A    T        0      0        2 
  21  chr21_32441656   Sample    A    T        1      2        2 
  21  chr21_32445311     AAsi    C    A        0      0        2 
  21  chr21_32445311     AKia    C    A        1      2        2 
  21  chr21_32445311     AOna    C    A        1      2        2 
  21  chr21_32445311     ASom    C    A        0      0        2 
  21  chr21_32445311     HCab    C    A        0      0        2 
  21  chr21_32445311     HPrz    C    A        0      0        2 
  21  chr21_32445311     ZBoe    C    A        0      0        2 
  21  chr21_32445311     ZGre    C    A        0      0        2 
  21  chr21_32445311     ZHar    C    A        0      0        2 
  21  chr21_32445311   Sample    C    A        0      0        2 
  21  chr21_32460461     AAsi    G    C        0      0        2 
  21  chr21_32460461     AKia    G    C        0      0        2 
  21  chr21_32460461     AOna    G    C        0      0        2 
  21  chr21_32460461     ASom    G    C        0      0        2 
  21  chr21_32460461     HCab    G    C        0      0        2 
  21  chr21_32460461     HPrz    G    C        0      0        2 
  21  chr21_32460461     ZBoe    G    C        0      0        2 
  21  chr21_32460461     ZGre    G    C        1      2        2 
  21  chr21_32460461     ZHar    G    C        0      0        2 
  21  chr21_32460461   Sample    G    C        0      0        2 
  21  chr21_32478822     AAsi    G    C        0      0        2 
  21  chr21_32478822     AKia    G    C        0      0        2 
  21  chr21_32478822     AOna    G    C        0      0        2 
  21  chr21_32478822     ASom    G    C        0      0        2 
  21  chr21_32478822     HCab    G    C        0      0        2 
  21  chr21_32478822     HPrz    G    C        0      0        2 
  21  chr21_32478822     ZBoe    G    C      0.5      1        2 
  21  chr21_32478822     ZGre    G    C        0      0        2 
  21  chr21_32478822     ZHar    G    C        0      0        2 
  21  chr21_32478822   Sample    G    C        0      0        2 
  21  chr21_32507168     AAsi    C    G        0      0        2 
  21  chr21_32507168     AKia    C    G        0      0        2 
  21  chr21_32507168     AOna    C    G        0      0        2 
  21  chr21_32507168     ASom    C    G        0      0        2 
  21  chr21_32507168     HCab    C    G        1      2        2 
  21  chr21_32507168     HPrz    C    G        1      2        2 
  21  chr21_32507168     ZBoe    C    G        0      0        2 
  21  chr21_32507168     ZGre    C    G        0      0        2 
  21  chr21_32507168     ZHar    C    G        0      0        2 
  21  chr21_32507168   Sample    C    G        1      2        2 
  21  chr21_32507244     AAsi    C    A        1      2        2 
  21  chr21_32507244     AKia    C    A        0      0        2 
  21  chr21_32507244     AOna    C    A        0      0        2 
  21  chr21_32507244     ASom    C    A        1      2        2 
  21  chr21_32507244     HCab    C    A        0      0        2 
  21  chr21_32507244     HPrz    C    A        0      0        2 
  21  chr21_32507244     ZBoe    C    A        0      0        2 
  21  chr21_32507244     ZGre    C    A        0      0        2 
  21  chr21_32507244     ZHar    C    A        0      0        2 
  21  chr21_32507244   Sample    C    A        0      0        2 
  21  chr21_32524509     AAsi    C    G        0      0        2 
  21  chr21_32524509     AKia    C    G        0      0        2 
  21  chr21_32524509     AOna    C    G        0      0        2 
  21  chr21_32524509     ASom    C    G        0      0        2 
  21  chr21_32524509     HCab    C    G        0      0        2 
  21  chr21_32524509     HPrz    C    G        0      0        2 
  21  chr21_32524509     ZBoe    C    G        0      0        2 
  21  chr21_32524509     ZGre    C    G      0.5      1        2 
  21  chr21_32524509     ZHar    C    G        0      0        2 
  21  chr21_32524509   Sample    C    G        0      0        2 
  21  chr21_32537730     AAsi    T    G        0      0        2 
  21  chr21_32537730     AKia    T    G        0      0        2 
  21  chr21_32537730     AOna    T    G        0      0        2 
  21  chr21_32537730     ASom    T    G        1      2        2 
  21  chr21_32537730     HCab    T    G        0      0        2 
  21  chr21_32537730     HPrz    T    G        0      0        2 
  21  chr21_32537730     ZBoe    T    G        0      0        2 
  21  chr21_32537730     ZGre    T    G        0      0        2 
  21  chr21_32537730     ZHar    T    G        0      0        2 
  21  chr21_32537730   Sample    T    G        0      0        2 
  21  chr21_32539066     AAsi    C    G        0      0        2 
  21  chr21_32539066     AKia    C    G        0      0        2 
  21  chr21_32539066     AOna    C    G        0      0        2 
  21  chr21_32539066     ASom    C    G        0      0        2 
  21  chr21_32539066     HCab    C    G        0      0        2 
  21  chr21_32539066     HPrz    C    G        0      0        2 
  21  chr21_32539066     ZBoe    C    G        1      2        2 
  21  chr21_32539066     ZGre    C    G        0      0        2 
  21  chr21_32539066     ZHar    C    G        0      0        2 
  21  chr21_32539066   Sample    C    G        0      0        2 
  21  chr21_32548026     AAsi    C    A        0      0        2 
  21  chr21_32548026     AKia    C    A        0      0        2 
  21  chr21_32548026     AOna    C    A        0      0        2 
  21  chr21_32548026     ASom    C    A        0      0        2 
  21  chr21_32548026     HCab    C    A        1      2        2 
  21  chr21_32548026     HPrz    C    A        1      2        2 
  21  chr21_32548026     ZBoe    C    A        0      0        2 
  21  chr21_32548026     ZGre    C    A        0      0        2 
  21  chr21_32548026     ZHar    C    A        0      0        2 
  21  chr21_32548026   Sample    C    A        1      2        2 
  21  chr21_32555009     AAsi    C    G        0      0        2 
  21  chr21_32555009     AKia    C    G        0      0        2 
  21  chr21_32555009     AOna    C    G        0      0        2 
  21  chr21_32555009     ASom    C    G        0      0        2 
  21  chr21_32555009     HCab    C    G        0      0        2 
  21  chr21_32555009     HPrz    C    G        0      0        2 
  21  chr21_32555009     ZBoe    C    G      0.5      1        2 
  21  chr21_32555009     ZGre    C    G        0      0        2 
  21  chr21_32555009     ZHar    C    G        0      0        2 
  21  chr21_32555009   Sample    C    G        0      0        2 
  21  chr21_32578451     AAsi    C    A      0.5      1        2 
  21  chr21_32578451     AKia    C    A        0      0        2 
  21  chr21_32578451     AOna    C    A        0      0        2 
  21  chr21_32578451     ASom    C    A        0      0        2 
  21  chr21_32578451     HCab    C    A        0      0        2 
  21  chr21_32578451     HPrz    C    A        0      0        2 
  21  chr21_32578451     ZBoe    C    A        0      0        2 
  21  chr21_32578451     ZGre    C    A        0      0        2 
  21  chr21_32578451     ZHar    C    A        0      0        2 
  21  chr21_32578451   Sample    C    A        0      0        2 
  21  chr21_32578508     AAsi    T    A        0      0        2 
  21  chr21_32578508     AKia    T    A        0      0        2 
  21  chr21_32578508     AOna    T    A        0      0        2 
  21  chr21_32578508     ASom    T    A        0      0        2 
  21  chr21_32578508     HCab    T    A        1      2        2 
  21  chr21_32578508     HPrz    T    A        1      2        2 
  21  chr21_32578508     ZBoe    T    A        0      0        2 
  21  chr21_32578508     ZGre    T    A        0      0        2 
  21  chr21_32578508     ZHar    T    A        0      0        2 
  21  chr21_32578508   Sample    T    A        1      2        2 
  21  chr21_32598754     AAsi    G    C        0      0        2 
  21  chr21_32598754     AKia    G    C        1      2        2 
  21  chr21_32598754     AOna    G    C        1      2        2 
  21  chr21_32598754     ASom    G    C        0      0        2 
  21  chr21_32598754     HCab    G    C        0      0        2 
  21  chr21_32598754     HPrz    G    C        0      0        2 
  21  chr21_32598754     ZBoe    G    C        0      0        2 
  21  chr21_32598754     ZGre    G    C        0      0        2 
  21  chr21_32598754     ZHar    G    C        0      0        2 
  21  chr21_32598754   Sample    G    C        0      0        2 
  21  chr21_32606908     AAsi    T    A      0.5      1        2 
  21  chr21_32606908     AKia    T    A        0      0        2 
  21  chr21_32606908     AOna    T    A        0      0        2 
  21  chr21_32606908     ASom    T    A        0      0        2 
  21  chr21_32606908     HCab    T    A        0      0        2 
  21  chr21_32606908     HPrz    T    A        0      0        2 
  21  chr21_32606908     ZBoe    T    A        0      0        2 
  21  chr21_32606908     ZGre    T    A        0      0        2 
  21  chr21_32606908     ZHar    T    A        0      0        2 
  21  chr21_32606908   Sample    T    A        0      0        2 
  21  chr21_32621857     AAsi    G    T        0      0        2 
  21  chr21_32621857     AKia    G    T        0      0        2 
  21  chr21_32621857     AOna    G    T        0      0        2 
  21  chr21_32621857     ASom    G    T        0      0        2 
  21  chr21_32621857     HCab    G    T        1      2        2 
  21  chr21_32621857     HPrz    G    T        1      2        2 
  21  chr21_32621857     ZBoe    G    T        0      0        2 
  21  chr21_32621857     ZGre    G    T        0      0        2 
  21  chr21_32621857     ZHar    G    T        0      0        2 
  21  chr21_32621857   Sample    G    T        1      2        2 
  21  chr21_32628917     AAsi    C    A        0      0        2 
  21  chr21_32628917     AKia    C    A        0      0        2 
  21  chr21_32628917     AOna    C    A        0      0        2 
  21  chr21_32628917     ASom    C    A        0      0        2 
  21  chr21_32628917     HCab    C    A        0      0        2 
  21  chr21_32628917     HPrz    C    A        0      0        2 
  21  chr21_32628917     ZBoe    C    A        0      0        2 
  21  chr21_32628917     ZGre    C    A        0      0        2 
  21  chr21_32628917     ZHar    C    A      0.5      1        2 
  21  chr21_32628917   Sample    C    A        0      0        2 
  21  chr21_32658498     AAsi    G    C        0      0        2 
  21  chr21_32658498     AKia    G    C        1      2        2 
  21  chr21_32658498     AOna    G    C        1      2        2 
  21  chr21_32658498     ASom    G    C        0      0        2 
  21  chr21_32658498     HCab    G    C        0      0        2 
  21  chr21_32658498     HPrz    G    C        0      0        2 
  21  chr21_32658498     ZBoe    G    C        0      0        2 
  21  chr21_32658498     ZGre    G    C        0      0        2 
  21  chr21_32658498     ZHar    G    C        0      0        2 
  21  chr21_32658498   Sample    G    C        0      0        2 
  21  chr21_32671391     AAsi    A    C        0      0        2 
  21  chr21_32671391     AKia    A    C        0      0        2 
  21  chr21_32671391     AOna    A    C        0      0        2 
  21  chr21_32671391     ASom    A    C        0      0        2 
  21  chr21_32671391     HCab    A    C        1      2        2 
  21  chr21_32671391     HPrz    A    C        1      2        2 
  21  chr21_32671391     ZBoe    A    C        0      0        2 
  21  chr21_32671391     ZGre    A    C        0      0        2 
  21  chr21_32671391     ZHar    A    C        0      0        2 
  21  chr21_32671391   Sample    A    C        1      2        2 
  21  chr21_32671804     AAsi    G    T        0      0        2 
  21  chr21_32671804     AKia    G    T        0      0        2 
  21  chr21_32671804     AOna    G    T        0      0        2 
  21  chr21_32671804     ASom    G    T        0      0        2 
  21  chr21_32671804     HCab    G    T        1      2        2 
  21  chr21_32671804     HPrz    G    T        1      2        2 
  21  chr21_32671804     ZBoe    G    T        0      0        2 
  21  chr21_32671804     ZGre    G    T        0      0        2 
  21  chr21_32671804     ZHar    G    T        0      0        2 
  21  chr21_32671804   Sample    G    T        1      2        2 
  21  chr21_32689517     AAsi    C    A        1      2        2 
  21  chr21_32689517     AKia    C    A        0      0        2 
  21  chr21_32689517     AOna    C    A        0      0        2 
  21  chr21_32689517     ASom    C    A        0      0        2 
  21  chr21_32689517     HCab    C    A        0      0        2 
  21  chr21_32689517     HPrz    C    A        0      0        2 
  21  chr21_32689517     ZBoe    C    A        0      0        2 
  21  chr21_32689517     ZGre    C    A        0      0        2 
  21  chr21_32689517     ZHar    C    A        0      0        2 
  21  chr21_32689517   Sample    C    A        0      0        2 
  21  chr21_32703782     AAsi    A    C        0      0        2 
  21  chr21_32703782     AKia    A    C        0      0        2 
  21  chr21_32703782     AOna    A    C        0      0        2 
  21  chr21_32703782     ASom    A    C        0      0        2 
  21  chr21_32703782     HCab    A    C        0      0        2 
  21  chr21_32703782     HPrz    A    C        0      0        2 
  21  chr21_32703782     ZBoe    A    C        0      0        2 
  21  chr21_32703782     ZGre    A    C        0      0        2 
  21  chr21_32703782     ZHar    A    C      0.5      1        2 
  21  chr21_32703782   Sample    A    C        0      0        2 
  21  chr21_32705699     AAsi    C    A        0      0        2 
  21  chr21_32705699     AKia    C    A        0      0        2 
  21  chr21_32705699     AOna    C    A        0      0        2 
  21  chr21_32705699     ASom    C    A        0      0        2 
  21  chr21_32705699     HCab    C    A        1      2        2 
  21  chr21_32705699     HPrz    C    A        1      2        2 
  21  chr21_32705699     ZBoe    C    A        0      0        2 
  21  chr21_32705699     ZGre    C    A        0      0        2 
  21  chr21_32705699     ZHar    C    A        0      0        2 
  21  chr21_32705699   Sample    C    A        1      2        2 
  21  chr21_32774477     AAsi    A    T        0      0        2 
  21  chr21_32774477     AKia    A    T        0      0        2 
  21  chr21_32774477     AOna    A    T        0      0        2 
  21  chr21_32774477     ASom    A    T        0      0        2 
  21  chr21_32774477     HCab    A    T        0      0        2 
  21  chr21_32774477     HPrz    A    T        0      0        2 
  21  chr21_32774477     ZBoe    A    T        1      2        2 
  21  chr21_32774477     ZGre    A    T        1      2        2 
  21  chr21_32774477     ZHar    A    T        0      0        2 
  21  chr21_32774477   Sample    A    T        0      0        2 
  21  chr21_32774722     AAsi    G    C        0      0        2 
  21  chr21_32774722     AKia    G    C        0      0        2 
  21  chr21_32774722     AOna    G    C        0      0        2 
  21  chr21_32774722     ASom    G    C        0      0        2 
  21  chr21_32774722     HCab    G    C      0.5      1        2 
  21  chr21_32774722     HPrz    G    C        0      0        2 
  21  chr21_32774722     ZBoe    G    C        0      0        2 
  21  chr21_32774722     ZGre    G    C        0      0        2 
  21  chr21_32774722     ZHar    G    C        0      0        2 
  21  chr21_32774722   Sample    G    C        1      2        2 
  21  chr21_32775867     AAsi    G    C        0      0        2 
  21  chr21_32775867     AKia    G    C        0      0        2 
  21  chr21_32775867     AOna    G    C        0      0        2 
  21  chr21_32775867     ASom    G    C        0      0        2 
  21  chr21_32775867     HCab    G    C        1      2        2 
  21  chr21_32775867     HPrz    G    C        1      2        2 
  21  chr21_32775867     ZBoe    G    C        0      0        2 
  21  chr21_32775867     ZGre    G    C        0      0        2 
  21  chr21_32775867     ZHar    G    C        0      0        2 
  21  chr21_32775867   Sample    G    C        1      2        2 
  21  chr21_32787890     AAsi    G    C        0      0        2 
  21  chr21_32787890     AKia    G    C        0      0        2 
  21  chr21_32787890     AOna    G    C        0      0        2 
  21  chr21_32787890     ASom    G    C        0      0        2 
  21  chr21_32787890     HCab    G    C        0      0        2 
  21  chr21_32787890     HPrz    G    C        0      0        2 
  21  chr21_32787890     ZBoe    G    C        1      2        2 
  21  chr21_32787890     ZGre    G    C        1      2        2 
  21  chr21_32787890     ZHar    G    C        0      0        2 
  21  chr21_32787890   Sample    G    C        0      0        2 
  21  chr21_32804328     AAsi    C    A        0      0        2 
  21  chr21_32804328     AKia    C    A        0      0        2 
  21  chr21_32804328     AOna    C    A        0      0        2 
  21  chr21_32804328     ASom    C    A        0      0        2 
  21  chr21_32804328     HCab    C    A        0      0        2 
  21  chr21_32804328     HPrz    C    A        0      0        2 
  21  chr21_32804328     ZBoe    C    A        0      0        2 
  21  chr21_32804328     ZGre    C    A        0      0        2 
  21  chr21_32804328     ZHar    C    A        1      2        2 
  21  chr21_32804328   Sample    C    A        0      0        2 
  21  chr21_32897217     AAsi    T    G        0      0        2 
  21  chr21_32897217     AKia    T    G        0      0        2 
  21  chr21_32897217     AOna    T    G        0      0        2 
  21  chr21_32897217     ASom    T    G        0      0        2 
  21  chr21_32897217     HCab    T    G        0      0        2 
  21  chr21_32897217     HPrz    T    G        0      0        2 
  21  chr21_32897217     ZBoe    T    G        0      0        2 
  21  chr21_32897217     ZGre    T    G        1      2        2 
  21  chr21_32897217     ZHar    T    G        0      0        2 
  21  chr21_32897217   Sample    T    G        0      0        2 
  21  chr21_32903889     AAsi    G    T      0.5      1        2 
  21  chr21_32903889     AKia    G    T        0      0        2 
  21  chr21_32903889     AOna    G    T        0      0        2 
  21  chr21_32903889     ASom    G    T        0      0        2 
  21  chr21_32903889     HCab    G    T        0      0        2 
  21  chr21_32903889     HPrz    G    T        0      0        2 
  21  chr21_32903889     ZBoe    G    T        1      2        2 
  21  chr21_32903889     ZGre    G    T        1      2        2 
  21  chr21_32903889     ZHar    G    T        1      2        2 
  21  chr21_32903889   Sample    G    T        0      0        2 
  21  chr21_32905468     AAsi    C    A        0      0        2 
  21  chr21_32905468     AKia    C    A        0      0        2 
  21  chr21_32905468     AOna    C    A        0      0        2 
  21  chr21_32905468     ASom    C    A        0      0        2 
  21  chr21_32905468     HCab    C    A        0      0        2 
  21  chr21_32905468     HPrz    C    A        0      0        2 
  21  chr21_32905468     ZBoe    C    A      0.5      1        2 
  21  chr21_32905468     ZGre    C    A        1      2        2 
  21  chr21_32905468     ZHar    C    A        0      0        2 
  21  chr21_32905468   Sample    C    A        0      0        2 
  21  chr21_32922387     AAsi    A    T        0      0        2 
  21  chr21_32922387     AKia    A    T        0      0        2 
  21  chr21_32922387     AOna    A    T        0      0        2 
  21  chr21_32922387     ASom    A    T        0      0        2 
  21  chr21_32922387     HCab    A    T        0      0        2 
  21  chr21_32922387     HPrz    A    T      0.5      1        2 
  21  chr21_32922387     ZBoe    A    T        0      0        2 
  21  chr21_32922387     ZGre    A    T        0      0        2 
  21  chr21_32922387     ZHar    A    T        0      0        2 
  21  chr21_32922387   Sample    A    T        0      0        2 
  21  chr21_32934854     AAsi    C    A        0      0        2 
  21  chr21_32934854     AKia    C    A        0      0        2 
  21  chr21_32934854     AOna    C    A      0.5      1        2 
  21  chr21_32934854     ASom    C    A        0      0        2 
  21  chr21_32934854     HCab    C    A        0      0        2 
  21  chr21_32934854     HPrz    C    A        0      0        2 
  21  chr21_32934854     ZBoe    C    A        0      0        2 
  21  chr21_32934854     ZGre    C    A        0      0        2 
  21  chr21_32934854     ZHar    C    A        0      0        2 
  21  chr21_32934854   Sample    C    A        0      0        2 
  21  chr21_32958218     AAsi    G    C        0      0        2 
  21  chr21_32958218     AKia    G    C        0      0        2 
  21  chr21_32958218     AOna    G    C        0      0        2 
  21  chr21_32958218     ASom    G    C        0      0        2 
  21  chr21_32958218     HCab    G    C        1      2        2 
  21  chr21_32958218     HPrz    G    C        1      2        2 
  21  chr21_32958218     ZBoe    G    C        0      0        2 
  21  chr21_32958218     ZGre    G    C        0      0        2 
  21  chr21_32958218     ZHar    G    C        0      0        2 
  21  chr21_32958218   Sample    G    C        1      2        2 
  21  chr21_32972347     AAsi    T    A        0      0        2 
  21  chr21_32972347     AKia    T    A        0      0        2 
  21  chr21_32972347     AOna    T    A        0      0        2 
  21  chr21_32972347     ASom    T    A        0      0        2 
  21  chr21_32972347     HCab    T    A        1      2        2 
  21  chr21_32972347     HPrz    T    A        1      2        2 
  21  chr21_32972347     ZBoe    T    A        0      0        2 
  21  chr21_32972347     ZGre    T    A        0      0        2 
  21  chr21_32972347     ZHar    T    A        0      0        2 
  21  chr21_32972347   Sample    T    A        1      2        2 
  21  chr21_32974090     AAsi    G    C        0      0        2 
  21  chr21_32974090     AKia    G    C        0      0        2 
  21  chr21_32974090     AOna    G    C        0      0        2 
  21  chr21_32974090     ASom    G    C        0      0        2 
  21  chr21_32974090     HCab    G    C        0      0        2 
  21  chr21_32974090     HPrz    G    C        0      0        2 
  21  chr21_32974090     ZBoe    G    C        0      0        2 
  21  chr21_32974090     ZGre    G    C        0      0        2 
  21  chr21_32974090     ZHar    G    C      0.5      1        2 
  21  chr21_32974090   Sample    G    C        0      0        2 
  21  chr21_32982848     AAsi    T    G        0      0        2 
  21  chr21_32982848     AKia    T    G      0.5      1        2 
  21  chr21_32982848     AOna    T    G        0      0        2 
  21  chr21_32982848     ASom    T    G        0      0        2 
  21  chr21_32982848     HCab    T    G        1      2        2 
  21  chr21_32982848     HPrz    T    G        1      2        2 
  21  chr21_32982848     ZBoe    T    G        0      0        2 
  21  chr21_32982848     ZGre    T    G        0      0        2 
  21  chr21_32982848     ZHar    T    G        0      0        2 
  21  chr21_32982848   Sample    T    G        1      2        2 
  21  chr21_33042300     AAsi    T    A        0      0        2 
  21  chr21_33042300     AKia    T    A        0      0        2 
  21  chr21_33042300     AOna    T    A        0      0        2 
  21  chr21_33042300     ASom    T    A        0      0        2 
  21  chr21_33042300     HCab    T    A        1      2        2 
  21  chr21_33042300     HPrz    T    A        1      2        2 
  21  chr21_33042300     ZBoe    T    A        0      0        2 
  21  chr21_33042300     ZGre    T    A        0      0        2 
  21  chr21_33042300     ZHar    T    A        0      0        2 
  21  chr21_33042300   Sample    T    A        1      2        2 
  21  chr21_33108011     AAsi    T    G        0      0        2 
  21  chr21_33108011     AKia    T    G        0      0        2 
  21  chr21_33108011     AOna    T    G        0      0        2 
  21  chr21_33108011     ASom    T    G        0      0        2 
  21  chr21_33108011     HCab    T    G        0      0        2 
  21  chr21_33108011     HPrz    T    G        0      0        2 
  21  chr21_33108011     ZBoe    T    G        0      0        2 
  21  chr21_33108011     ZGre    T    G        1      2        2 
  21  chr21_33108011     ZHar    T    G        0      0        2 
  21  chr21_33108011   Sample    T    G        0      0        2 
  21  chr21_33153278     AAsi    G    C        0      0        2 
  21  chr21_33153278     AKia    G    C        0      0        2 
  21  chr21_33153278     AOna    G    C        0      0        2 
  21  chr21_33153278     ASom    G    C        0      0        2 
  21  chr21_33153278     HCab    G    C        0      0        2 
  21  chr21_33153278     HPrz    G    C        0      0        2 
  21  chr21_33153278     ZBoe    G    C        0      0        2 
  21  chr21_33153278     ZGre    G    C        1      2        2 
  21  chr21_33153278     ZHar    G    C        0      0        2 
  21  chr21_33153278   Sample    G    C        0      0        2 
  21  chr21_33163711     AAsi    G    C        0      0        2 
  21  chr21_33163711     AKia    G    C        1      2        2 
  21  chr21_33163711     AOna    G    C        1      2        2 
  21  chr21_33163711     ASom    G    C        0      0        2 
  21  chr21_33163711     HCab    G    C        0      0        2 
  21  chr21_33163711     HPrz    G    C        0      0        2 
  21  chr21_33163711     ZBoe    G    C        0      0        2 
  21  chr21_33163711     ZGre    G    C        0      0        2 
  21  chr21_33163711     ZHar    G    C        0      0        2 
  21  chr21_33163711   Sample    G    C        0      0        2 
  21  chr21_33169901     AAsi    T    G        0      0        2 
  21  chr21_33169901     AKia    T    G        0      0        2 
  21  chr21_33169901     AOna    T    G        0      0        2 
  21  chr21_33169901     ASom    T    G        0      0        2 
  21  chr21_33169901     HCab    T    G        1      2        2 
  21  chr21_33169901     HPrz    T    G        1      2        2 
  21  chr21_33169901     ZBoe    T    G        0      0        2 
  21  chr21_33169901     ZGre    T    G        0      0        2 
  21  chr21_33169901     ZHar    T    G        0      0        2 
  21  chr21_33169901   Sample    T    G        1      2        2 
  21  chr21_33169976     AAsi    C    G        0      0        2 
  21  chr21_33169976     AKia    C    G        0      0        2 
  21  chr21_33169976     AOna    C    G        0      0        2 
  21  chr21_33169976     ASom    C    G        1      2        2 
  21  chr21_33169976     HCab    C    G        0      0        2 
  21  chr21_33169976     HPrz    C    G        0      0        2 
  21  chr21_33169976     ZBoe    C    G        0      0        2 
  21  chr21_33169976     ZGre    C    G        0      0        2 
  21  chr21_33169976     ZHar    C    G        0      0        2 
  21  chr21_33169976   Sample    C    G        0      0        2 
  21  chr21_33187972     AAsi    C    A        0      0        2 
  21  chr21_33187972     AKia    C    A        0      0        2 
  21  chr21_33187972     AOna    C    A        0      0        2 
  21  chr21_33187972     ASom    C    A        0      0        2 
  21  chr21_33187972     HCab    C    A        0      0        2 
  21  chr21_33187972     HPrz    C    A        0      0        2 
  21  chr21_33187972     ZBoe    C    A        0      0        2 
  21  chr21_33187972     ZGre    C    A        1      2        2 
  21  chr21_33187972     ZHar    C    A        0      0        2 
  21  chr21_33187972   Sample    C    A        0      0        2 
  21  chr21_33238026     AAsi    T    A        0      0        2 
  21  chr21_33238026     AKia    T    A      0.5      1        2 
  21  chr21_33238026     AOna    T    A        0      0        2 
  21  chr21_33238026     ASom    T    A        0      0        2 
  21  chr21_33238026     HCab    T    A        0      0        2 
  21  chr21_33238026     HPrz    T    A        0      0        2 
  21  chr21_33238026     ZBoe    T    A        0      0        2 
  21  chr21_33238026     ZGre    T    A        0      0        2 
  21  chr21_33238026     ZHar    T    A        0      0        2 
  21  chr21_33238026   Sample    T    A        0      0        2 
  21  chr21_33259792     AAsi    T    A        0      0        2 
  21  chr21_33259792     AKia    T    A      0.5      1        2 
  21  chr21_33259792     AOna    T    A        0      0        2 
  21  chr21_33259792     ASom    T    A        0      0        2 
  21  chr21_33259792     HCab    T    A        0      0        2 
  21  chr21_33259792     HPrz    T    A        0      0        2 
  21  chr21_33259792     ZBoe    T    A        0      0        2 
  21  chr21_33259792     ZGre    T    A        0      0        2 
  21  chr21_33259792     ZHar    T    A        0      0        2 
  21  chr21_33259792   Sample    T    A        0      0        2 
  21  chr21_33265844     AAsi    T    A      0.5      1        2 
  21  chr21_33265844     AKia    T    A        0      0        2 
  21  chr21_33265844     AOna    T    A        0      0        2 
  21  chr21_33265844     ASom    T    A        1      2        2 
  21  chr21_33265844     HCab    T    A        0      0        2 
  21  chr21_33265844     HPrz    T    A        0      0        2 
  21  chr21_33265844     ZBoe    T    A        0      0        2 
  21  chr21_33265844     ZGre    T    A        0      0        2 
  21  chr21_33265844     ZHar    T    A        0      0        2 
  21  chr21_33265844   Sample    T    A        0      0        2 
  21  chr21_33270931     AAsi    T    G        0      0        2 
  21  chr21_33270931     AKia    T    G        0      0        2 
  21  chr21_33270931     AOna    T    G        0      0        2 
  21  chr21_33270931     ASom    T    G        0      0        2 
  21  chr21_33270931     HCab    T    G        0      0        2 
  21  chr21_33270931     HPrz    T    G        0      0        2 
  21  chr21_33270931     ZBoe    T    G        1      2        2 
  21  chr21_33270931     ZGre    T    G        1      2        2 
  21  chr21_33270931     ZHar    T    G        1      2        2 
  21  chr21_33270931   Sample    T    G        0      0        2 
  21  chr21_33283526     AAsi    A    T        0      0        2 
  21  chr21_33283526     AKia    A    T        0      0        2 
  21  chr21_33283526     AOna    A    T      0.5      1        2 
  21  chr21_33283526     ASom    A    T        0      0        2 
  21  chr21_33283526     HCab    A    T        0      0        2 
  21  chr21_33283526     HPrz    A    T        0      0        2 
  21  chr21_33283526     ZBoe    A    T        0      0        2 
  21  chr21_33283526     ZGre    A    T        0      0        2 
  21  chr21_33283526     ZHar    A    T        0      0        2 
  21  chr21_33283526   Sample    A    T        0      0        2 
  21  chr21_33326601     AAsi    G    T        0      0        2 
  21  chr21_33326601     AKia    G    T        0      0        2 
  21  chr21_33326601     AOna    G    T        0      0        2 
  21  chr21_33326601     ASom    G    T        0      0        2 
  21  chr21_33326601     HCab    G    T        0      0        2 
  21  chr21_33326601     HPrz    G    T        0      0        2 
  21  chr21_33326601     ZBoe    G    T        0      0        2 
  21  chr21_33326601     ZGre    G    T        1      2        2 
  21  chr21_33326601     ZHar    G    T        0      0        2 
  21  chr21_33326601   Sample    G    T        0      0        2 
  21  chr21_33351104     AAsi    A    T        0      0        2 
  21  chr21_33351104     AKia    A    T        1      2        2 
  21  chr21_33351104     AOna    A    T        1      2        2 
  21  chr21_33351104     ASom    A    T        0      0        2 
  21  chr21_33351104     HCab    A    T        0      0        2 
  21  chr21_33351104     HPrz    A    T        0      0        2 
  21  chr21_33351104     ZBoe    A    T        0      0        2 
  21  chr21_33351104     ZGre    A    T        0      0        2 
  21  chr21_33351104     ZHar    A    T        0      0        2 
  21  chr21_33351104   Sample    A    T        0      0        2 
  21  chr21_33355945     AAsi    G    T        0      0        2 
  21  chr21_33355945     AKia    G    T        0      0        2 
  21  chr21_33355945     AOna    G    T        0      0        2 
  21  chr21_33355945     ASom    G    T        0      0        2 
  21  chr21_33355945     HCab    G    T        0      0        2 
  21  chr21_33355945     HPrz    G    T        0      0        2 
  21  chr21_33355945     ZBoe    G    T        0      0        2 
  21  chr21_33355945     ZGre    G    T        1      2        2 
  21  chr21_33355945     ZHar    G    T        0      0        2 
  21  chr21_33355945   Sample    G    T        0      0        2 
  21  chr21_33358742     AAsi    A    T        0      0        2 
  21  chr21_33358742     AKia    A    T        1      2        2 
  21  chr21_33358742     AOna    A    T      0.5      1        2 
  21  chr21_33358742     ASom    A    T        0      0        2 
  21  chr21_33358742     HCab    A    T        0      0        2 
  21  chr21_33358742     HPrz    A    T        0      0        2 
  21  chr21_33358742     ZBoe    A    T        0      0        2 
  21  chr21_33358742     ZGre    A    T        0      0        2 
  21  chr21_33358742     ZHar    A    T        0      0        2 
  21  chr21_33358742   Sample    A    T        0      0        2 
  21  chr21_33359254     AAsi    T    A      0.5      1        2 
  21  chr21_33359254     AKia    T    A        0      0        2 
  21  chr21_33359254     AOna    T    A        0      0        2 
  21  chr21_33359254     ASom    T    A        0      0        2 
  21  chr21_33359254     HCab    T    A        0      0        2 
  21  chr21_33359254     HPrz    T    A        0      0        2 
  21  chr21_33359254     ZBoe    T    A        0      0        2 
  21  chr21_33359254     ZGre    T    A        0      0        2 
  21  chr21_33359254     ZHar    T    A        0      0        2 
  21  chr21_33359254   Sample    T    A        0      0        2 
  21  chr21_33374901     AAsi    G    T      0.5      1        2 
  21  chr21_33374901     AKia    G    T        0      0        2 
  21  chr21_33374901     AOna    G    T        0      0        2 
  21  chr21_33374901     ASom    G    T        0      0        2 
  21  chr21_33374901     HCab    G    T        0      0        2 
  21  chr21_33374901     HPrz    G    T        0      0        2 
  21  chr21_33374901     ZBoe    G    T        0      0        2 
  21  chr21_33374901     ZGre    G    T        0      0        2 
  21  chr21_33374901     ZHar    G    T        0      0        2 
  21  chr21_33374901   Sample    G    T        0      0        2 
  21  chr21_33376056     AAsi    C    A        0      0        2 
  21  chr21_33376056     AKia    C    A        0      0        2 
  21  chr21_33376056     AOna    C    A        0      0        2 
  21  chr21_33376056     ASom    C    A        0      0        2 
  21  chr21_33376056     HCab    C    A      0.5      1        2 
  21  chr21_33376056     HPrz    C    A        0      0        2 
  21  chr21_33376056     ZBoe    C    A        0      0        2 
  21  chr21_33376056     ZGre    C    A        0      0        2 
  21  chr21_33376056     ZHar    C    A        0      0        2 
  21  chr21_33376056   Sample    C    A        0      0        2 
  21  chr21_33392596     AAsi    G    T        0      0        2 
  21  chr21_33392596     AKia    G    T        0      0        2 
  21  chr21_33392596     AOna    G    T        0      0        2 
  21  chr21_33392596     ASom    G    T        0      0        2 
  21  chr21_33392596     HCab    G    T        0      0        2 
  21  chr21_33392596     HPrz    G    T        0      0        2 
  21  chr21_33392596     ZBoe    G    T        1      2        2 
  21  chr21_33392596     ZGre    G    T        0      0        2 
  21  chr21_33392596     ZHar    G    T        0      0        2 
  21  chr21_33392596   Sample    G    T        0      0        2 
  21  chr21_33404470     AAsi    G    T        0      0        2 
  21  chr21_33404470     AKia    G    T        0      0        2 
  21  chr21_33404470     AOna    G    T        0      0        2 
  21  chr21_33404470     ASom    G    T        1      2        2 
  21  chr21_33404470     HCab    G    T        0      0        2 
  21  chr21_33404470     HPrz    G    T        0      0        2 
  21  chr21_33404470     ZBoe    G    T        0      0        2 
  21  chr21_33404470     ZGre    G    T        0      0        2 
  21  chr21_33404470     ZHar    G    T        0      0        2 
  21  chr21_33404470   Sample    G    T        0      0        2 
  21  chr21_33406470     AAsi    G    C        0      0        2 
  21  chr21_33406470     AKia    G    C        0      0        2 
  21  chr21_33406470     AOna    G    C        0      0        2 
  21  chr21_33406470     ASom    G    C        0      0        2 
  21  chr21_33406470     HCab    G    C        0      0        2 
  21  chr21_33406470     HPrz    G    C        0      0        2 
  21  chr21_33406470     ZBoe    G    C        0      0        2 
  21  chr21_33406470     ZGre    G    C      0.5      1        2 
  21  chr21_33406470     ZHar    G    C        0      0        2 
  21  chr21_33406470   Sample    G    C        0      0        2 
  21  chr21_33412090     AAsi    T    G        0      0        2 
  21  chr21_33412090     AKia    T    G        1      2        2 
  21  chr21_33412090     AOna    T    G        1      2        2 
  21  chr21_33412090     ASom    T    G        0      0        2 
  21  chr21_33412090     HCab    T    G        0      0        2 
  21  chr21_33412090     HPrz    T    G        0      0        2 
  21  chr21_33412090     ZBoe    T    G        0      0        2 
  21  chr21_33412090     ZGre    T    G        0      0        2 
  21  chr21_33412090     ZHar    T    G        0      0        2 
  21  chr21_33412090   Sample    T    G        0      0        2 
  21  chr21_33496152     AAsi    A    T        1      2        2 
  21  chr21_33496152     AKia    A    T      0.5      1        2 
  21  chr21_33496152     AOna    A    T      0.5      1        2 
  21  chr21_33496152     ASom    A    T        1      2        2 
  21  chr21_33496152     HCab    A    T        0      0        2 
  21  chr21_33496152     HPrz    A    T        0      0        2 
  21  chr21_33496152     ZBoe    A    T        1      2        2 
  21  chr21_33496152     ZGre    A    T        1      2        2 
  21  chr21_33496152     ZHar    A    T        0      0        2 
  21  chr21_33496152   Sample    A    T        0      0        2 
  21  chr21_33500854     AAsi    T    G        0      0        2 
  21  chr21_33500854     AKia    T    G        0      0        2 
  21  chr21_33500854     AOna    T    G        0      0        2 
  21  chr21_33500854     ASom    T    G        0      0        2 
  21  chr21_33500854     HCab    T    G        0      0        2 
  21  chr21_33500854     HPrz    T    G        0      0        2 
  21  chr21_33500854     ZBoe    T    G        0      0        2 
  21  chr21_33500854     ZGre    T    G        0      0        2 
  21  chr21_33500854     ZHar    T    G        1      2        2 
  21  chr21_33500854   Sample    T    G        0      0        2 
  21  chr21_33502738     AAsi    T    G        0      0        2 
  21  chr21_33502738     AKia    T    G        0      0        2 
  21  chr21_33502738     AOna    T    G        0      0        2 
  21  chr21_33502738     ASom    T    G        0      0        2 
  21  chr21_33502738     HCab    T    G        0      0        2 
  21  chr21_33502738     HPrz    T    G        0      0        2 
  21  chr21_33502738     ZBoe    T    G      0.5      1        2 
  21  chr21_33502738     ZGre    T    G        0      0        2 
  21  chr21_33502738     ZHar    T    G        0      0        2 
  21  chr21_33502738   Sample    T    G        0      0        2 
  21  chr21_33533057     AAsi    C    A        0      0        2 
  21  chr21_33533057     AKia    C    A        0      0        2 
  21  chr21_33533057     AOna    C    A        0      0        2 
  21  chr21_33533057     ASom    C    A        0      0        2 
  21  chr21_33533057     HCab    C    A        0      0        2 
  21  chr21_33533057     HPrz    C    A      0.5      1        2 
  21  chr21_33533057     ZBoe    C    A        0      0        2 
  21  chr21_33533057     ZGre    C    A        0      0        2 
  21  chr21_33533057     ZHar    C    A        0      0        2 
  21  chr21_33533057   Sample    C    A        0      0        2 
  21  chr21_33533713     AAsi    C    G        0      0        2 
  21  chr21_33533713     AKia    C    G      0.5      1        2 
  21  chr21_33533713     AOna    C    G        0      0        2 
  21  chr21_33533713     ASom    C    G        0      0        2 
  21  chr21_33533713     HCab    C    G        0      0        2 
  21  chr21_33533713     HPrz    C    G        0      0        2 
  21  chr21_33533713     ZBoe    C    G        0      0        2 
  21  chr21_33533713     ZGre    C    G        0      0        2 
  21  chr21_33533713     ZHar    C    G        0      0        2 
  21  chr21_33533713   Sample    C    G        0      0        2 
  21  chr21_33539284     AAsi    G    C        0      0        2 
  21  chr21_33539284     AKia    G    C      0.5      1        2 
  21  chr21_33539284     AOna    G    C        0      0        2 
  21  chr21_33539284     ASom    G    C        0      0        2 
  21  chr21_33539284     HCab    G    C        0      0        2 
  21  chr21_33539284     HPrz    G    C        0      0        2 
  21  chr21_33539284     ZBoe    G    C        0      0        2 
  21  chr21_33539284     ZGre    G    C        0      0        2 
  21  chr21_33539284     ZHar    G    C        0      0        2 
  21  chr21_33539284   Sample    G    C        0      0        2 
  21  chr21_33560738     AAsi    C    G        0      0        2 
  21  chr21_33560738     AKia    C    G        0      0        2 
  21  chr21_33560738     AOna    C    G        0      0        2 
  21  chr21_33560738     ASom    C    G        0      0        2 
  21  chr21_33560738     HCab    C    G      0.5      1        2 
  21  chr21_33560738     HPrz    C    G        0      0        2 
  21  chr21_33560738     ZBoe    C    G        0      0        2 
  21  chr21_33560738     ZGre    C    G        0      0        2 
  21  chr21_33560738     ZHar    C    G        0      0        2 
  21  chr21_33560738   Sample    C    G        0      0        2 
  21  chr21_33577254     AAsi    A    T        0      0        2 
  21  chr21_33577254     AKia    A    T        0      0        2 
  21  chr21_33577254     AOna    A    T        0      0        2 
  21  chr21_33577254     ASom    A    T        0      0        2 
  21  chr21_33577254     HCab    A    T        1      2        2 
  21  chr21_33577254     HPrz    A    T        1      2        2 
  21  chr21_33577254     ZBoe    A    T        0      0        2 
  21  chr21_33577254     ZGre    A    T        0      0        2 
  21  chr21_33577254     ZHar    A    T        0      0        2 
  21  chr21_33577254   Sample    A    T        1      2        2 
  21  chr21_33599053     AAsi    T    G      0.5      1        2 
  21  chr21_33599053     AKia    T    G        0      0        2 
  21  chr21_33599053     AOna    T    G        0      0        2 
  21  chr21_33599053     ASom    T    G        0      0        2 
  21  chr21_33599053     HCab    T    G        0      0        2 
  21  chr21_33599053     HPrz    T    G        0      0        2 
  21  chr21_33599053     ZBoe    T    G        0      0        2 
  21  chr21_33599053     ZGre    T    G        0      0        2 
  21  chr21_33599053     ZHar    T    G        0      0        2 
  21  chr21_33599053   Sample    T    G        0      0        2 
  21  chr21_33614484     AAsi    C    G        0      0        2 
  21  chr21_33614484     AKia    C    G        0      0        2 
  21  chr21_33614484     AOna    C    G        0      0        2 
  21  chr21_33614484     ASom    C    G        0      0        2 
  21  chr21_33614484     HCab    C    G        0      0        2 
  21  chr21_33614484     HPrz    C    G        0      0        2 
  21  chr21_33614484     ZBoe    C    G        1      2        2 
  21  chr21_33614484     ZGre    C    G        1      2        2 
  21  chr21_33614484     ZHar    C    G        1      2        2 
  21  chr21_33614484   Sample    C    G        0      0        2 
  21  chr21_33623057     AAsi    A    T        1      2        2 
  21  chr21_33623057     AKia    A    T        0      0        2 
  21  chr21_33623057     AOna    A    T        0      0        2 
  21  chr21_33623057     ASom    A    T        1      2        2 
  21  chr21_33623057     HCab    A    T        0      0        2 
  21  chr21_33623057     HPrz    A    T        0      0        2 
  21  chr21_33623057     ZBoe    A    T        0      0        2 
  21  chr21_33623057     ZGre    A    T        0      0        2 
  21  chr21_33623057     ZHar    A    T        0      0        2 
  21  chr21_33623057   Sample    A    T        0      0        2 
  21  chr21_33643592     AAsi    A    C        0      0        2 
  21  chr21_33643592     AKia    A    C        0      0        2 
  21  chr21_33643592     AOna    A    C        0      0        2 
  21  chr21_33643592     ASom    A    C        0      0        2 
  21  chr21_33643592     HCab    A    C        0      0        2 
  21  chr21_33643592     HPrz    A    C        0      0        2 
  21  chr21_33643592     ZBoe    A    C        0      0        2 
  21  chr21_33643592     ZGre    A    C        0      0        2 
  21  chr21_33643592     ZHar    A    C      0.5      1        2 
  21  chr21_33643592   Sample    A    C        0      0        2 
  21  chr21_33669533     AAsi    G    T        0      0        2 
  21  chr21_33669533     AKia    G    T        0      0        2 
  21  chr21_33669533     AOna    G    T        0      0        2 
  21  chr21_33669533     ASom    G    T        0      0        2 
  21  chr21_33669533     HCab    G    T        1      2        2 
  21  chr21_33669533     HPrz    G    T        1      2        2 
  21  chr21_33669533     ZBoe    G    T        0      0        2 
  21  chr21_33669533     ZGre    G    T        0      0        2 
  21  chr21_33669533     ZHar    G    T        0      0        2 
  21  chr21_33669533   Sample    G    T        1      2        2 
  21  chr21_33669728     AAsi    C    A        0      0        2 
  21  chr21_33669728     AKia    C    A        0      0        2 
  21  chr21_33669728     AOna    C    A        1      2        2 
  21  chr21_33669728     ASom    C    A        0      0        2 
  21  chr21_33669728     HCab    C    A        0      0        2 
  21  chr21_33669728     HPrz    C    A        0      0        2 
  21  chr21_33669728     ZBoe    C    A        0      0        2 
  21  chr21_33669728     ZGre    C    A        0      0        2 
  21  chr21_33669728     ZHar    C    A        0      0        2 
  21  chr21_33669728   Sample    C    A        0      0        2 
  21  chr21_33679566     AAsi    G    C        0      0        2 
  21  chr21_33679566     AKia    G    C        0      0        2 
  21  chr21_33679566     AOna    G    C      0.5      1        2 
  21  chr21_33679566     ASom    G    C        0      0        2 
  21  chr21_33679566     HCab    G    C        0      0        2 
  21  chr21_33679566     HPrz    G    C        0      0        2 
  21  chr21_33679566     ZBoe    G    C        0      0        2 
  21  chr21_33679566     ZGre    G    C        0      0        2 
  21  chr21_33679566     ZHar    G    C        0      0        2 
  21  chr21_33679566   Sample    G    C        0      0        2 
  21  chr21_33685033     AAsi    C    A        0      0        2 
  21  chr21_33685033     AKia    C    A        0      0        2 
  21  chr21_33685033     AOna    C    A        0      0        2 
  21  chr21_33685033     ASom    C    A        0      0        2 
  21  chr21_33685033     HCab    C    A        1      2        2 
  21  chr21_33685033     HPrz    C    A        1      2        2 
  21  chr21_33685033     ZBoe    C    A        0      0        2 
  21  chr21_33685033     ZGre    C    A        0      0        2 
  21  chr21_33685033     ZHar    C    A        0      0        2 
  21  chr21_33685033   Sample    C    A        1      2        2 
  21  chr21_33687795     AAsi    T    G        0      0        2 
  21  chr21_33687795     AKia    T    G        0      0        2 
  21  chr21_33687795     AOna    T    G      0.5      1        2 
  21  chr21_33687795     ASom    T    G        0      0        2 
  21  chr21_33687795     HCab    T    G        0      0        2 
  21  chr21_33687795     HPrz    T    G        0      0        2 
  21  chr21_33687795     ZBoe    T    G        0      0        2 
  21  chr21_33687795     ZGre    T    G        0      0        2 
  21  chr21_33687795     ZHar    T    G        0      0        2 
  21  chr21_33687795   Sample    T    G        0      0        2 
  21  chr21_33712520     AAsi    C    A        0      0        2 
  21  chr21_33712520     AKia    C    A        0      0        2 
  21  chr21_33712520     AOna    C    A        0      0        2 
  21  chr21_33712520     ASom    C    A        0      0        2 
  21  chr21_33712520     HCab    C    A        0      0        2 
  21  chr21_33712520     HPrz    C    A      0.5      1        2 
  21  chr21_33712520     ZBoe    C    A        0      0        2 
  21  chr21_33712520     ZGre    C    A        0      0        2 
  21  chr21_33712520     ZHar    C    A        0      0        2 
  21  chr21_33712520   Sample    C    A        0      0        2 
  21  chr21_33774827     AAsi    A    T        0      0        2 
  21  chr21_33774827     AKia    A    T        0      0        2 
  21  chr21_33774827     AOna    A    T        1      2        2 
  21  chr21_33774827     ASom    A    T        0      0        2 
  21  chr21_33774827     HCab    A    T        0      0        2 
  21  chr21_33774827     HPrz    A    T        0      0        2 
  21  chr21_33774827     ZBoe    A    T        0      0        2 
  21  chr21_33774827     ZGre    A    T        0      0        2 
  21  chr21_33774827     ZHar    A    T        0      0        2 
  21  chr21_33774827   Sample    A    T        0      0        2 
  21  chr21_33794020     AAsi    C    A        0      0        2 
  21  chr21_33794020     AKia    C    A        0      0        2 
  21  chr21_33794020     AOna    C    A        0      0        2 
  21  chr21_33794020     ASom    C    A        0      0        2 
  21  chr21_33794020     HCab    C    A        0      0        2 
  21  chr21_33794020     HPrz    C    A        0      0        2 
  21  chr21_33794020     ZBoe    C    A        0      0        2 
  21  chr21_33794020     ZGre    C    A        1      2        2 
  21  chr21_33794020     ZHar    C    A        0      0        2 
  21  chr21_33794020   Sample    C    A        0      0        2 
  21  chr21_33807482     AAsi    G    C        0      0        2 
  21  chr21_33807482     AKia    G    C        0      0        2 
  21  chr21_33807482     AOna    G    C      0.5      1        2 
  21  chr21_33807482     ASom    G    C        0      0        2 
  21  chr21_33807482     HCab    G    C        0      0        2 
  21  chr21_33807482     HPrz    G    C        0      0        2 
  21  chr21_33807482     ZBoe    G    C        0      0        2 
  21  chr21_33807482     ZGre    G    C        0      0        2 
  21  chr21_33807482     ZHar    G    C        0      0        2 
  21  chr21_33807482   Sample    G    C        0      0        2 
  21  chr21_33827450     AAsi    T    A        0      0        2 
  21  chr21_33827450     AKia    T    A      0.5      1        2 
  21  chr21_33827450     AOna    T    A        0      0        2 
  21  chr21_33827450     ASom    T    A        0      0        2 
  21  chr21_33827450     HCab    T    A        0      0        2 
  21  chr21_33827450     HPrz    T    A        0      0        2 
  21  chr21_33827450     ZBoe    T    A        0      0        2 
  21  chr21_33827450     ZGre    T    A        0      0        2 
  21  chr21_33827450     ZHar    T    A        0      0        2 
  21  chr21_33827450   Sample    T    A        0      0        2 
  21  chr21_33894329     AAsi    G    C        0      0        2 
  21  chr21_33894329     AKia    G    C        0      0        2 
  21  chr21_33894329     AOna    G    C      0.5      1        2 
  21  chr21_33894329     ASom    G    C        0      0        2 
  21  chr21_33894329     HCab    G    C        0      0        2 
  21  chr21_33894329     HPrz    G    C        0      0        2 
  21  chr21_33894329     ZBoe    G    C        0      0        2 
  21  chr21_33894329     ZGre    G    C        0      0        2 
  21  chr21_33894329     ZHar    G    C        0      0        2 
  21  chr21_33894329   Sample    G    C        0      0        2 
  21  chr21_33917731     AAsi    G    T        0      0        2 
  21  chr21_33917731     AKia    G    T        0      0        2 
  21  chr21_33917731     AOna    G    T        0      0        2 
  21  chr21_33917731     ASom    G    T        0      0        2 
  21  chr21_33917731     HCab    G    T        0      0        2 
  21  chr21_33917731     HPrz    G    T        0      0        2 
  21  chr21_33917731     ZBoe    G    T        1      2        2 
  21  chr21_33917731     ZGre    G    T        1      2        2 
  21  chr21_33917731     ZHar    G    T        0      0        2 
  21  chr21_33917731   Sample    G    T        0      0        2 
  21  chr21_33944914     AAsi    T    G        0      0        2 
  21  chr21_33944914     AKia    T    G        1      2        2 
  21  chr21_33944914     AOna    T    G        0      0        2 
  21  chr21_33944914     ASom    T    G        0      0        2 
  21  chr21_33944914     HCab    T    G        0      0        2 
  21  chr21_33944914     HPrz    T    G        0      0        2 
  21  chr21_33944914     ZBoe    T    G        0      0        2 
  21  chr21_33944914     ZGre    T    G        0      0        2 
  21  chr21_33944914     ZHar    T    G        0      0        2 
  21  chr21_33944914   Sample    T    G        0      0        2 
  21  chr21_33948942     AAsi    C    G        0      0        2 
  21  chr21_33948942     AKia    C    G        0      0        2 
  21  chr21_33948942     AOna    C    G        0      0        2 
  21  chr21_33948942     ASom    C    G        0      0        2 
  21  chr21_33948942     HCab    C    G      0.5      1        2 
  21  chr21_33948942     HPrz    C    G        0      0        2 
  21  chr21_33948942     ZBoe    C    G        0      0        2 
  21  chr21_33948942     ZGre    C    G        0      0        2 
  21  chr21_33948942     ZHar    C    G        0      0        2 
  21  chr21_33948942   Sample    C    G        0      0        2 
  21  chr21_33994326     AAsi    C    G        0      0        2 
  21  chr21_33994326     AKia    C    G        0      0        2 
  21  chr21_33994326     AOna    C    G      0.5      1        2 
  21  chr21_33994326     ASom    C    G        0      0        2 
  21  chr21_33994326     HCab    C    G        0      0        2 
  21  chr21_33994326     HPrz    C    G        0      0        2 
  21  chr21_33994326     ZBoe    C    G        0      0        2 
  21  chr21_33994326     ZGre    C    G        0      0        2 
  21  chr21_33994326     ZHar    C    G        0      0        2 
  21  chr21_33994326   Sample    C    G        0      0        2 
  21  chr21_34036164     AAsi    C    A        0      0        2 
  21  chr21_34036164     AKia    C    A        0      0        2 
  21  chr21_34036164     AOna    C    A        0      0        2 
  21  chr21_34036164     ASom    C    A        0      0        2 
  21  chr21_34036164     HCab    C    A      0.5      1        2 
  21  chr21_34036164     HPrz    C    A        1      2        2 
  21  chr21_34036164     ZBoe    C    A        0      0        2 
  21  chr21_34036164     ZGre    C    A        0      0        2 
  21  chr21_34036164     ZHar    C    A        0      0        2 
  21  chr21_34036164   Sample    C    A        1      2        2 
  21  chr21_34067026     AAsi    C    G        0      0        2 
  21  chr21_34067026     AKia    C    G        0      0        2 
  21  chr21_34067026     AOna    C    G        0      0        2 
  21  chr21_34067026     ASom    C    G        0      0        2 
  21  chr21_34067026     HCab    C    G        1      2        2 
  21  chr21_34067026     HPrz    C    G        1      2        2 
  21  chr21_34067026     ZBoe    C    G        0      0        2 
  21  chr21_34067026     ZGre    C    G        0      0        2 
  21  chr21_34067026     ZHar    C    G        0      0        2 
  21  chr21_34067026   Sample    C    G        1      2        2 
  21  chr21_34075072     AAsi    A    T        0      0        2 
  21  chr21_34075072     AKia    A    T        1      2        2 
  21  chr21_34075072     AOna    A    T        0      0        2 
  21  chr21_34075072     ASom    A    T        0      0        2 
  21  chr21_34075072     HCab    A    T        0      0        2 
  21  chr21_34075072     HPrz    A    T        0      0        2 
  21  chr21_34075072     ZBoe    A    T        0      0        2 
  21  chr21_34075072     ZGre    A    T        0      0        2 
  21  chr21_34075072     ZHar    A    T        0      0        2 
  21  chr21_34075072   Sample    A    T        0      0        2 
  21  chr21_34080510     AAsi    T    G        0      0        2 
  21  chr21_34080510     AKia    T    G        0      0        2 
  21  chr21_34080510     AOna    T    G        0      0        2 
  21  chr21_34080510     ASom    T    G        1      2        2 
  21  chr21_34080510     HCab    T    G        0      0        2 
  21  chr21_34080510     HPrz    T    G        0      0        2 
  21  chr21_34080510     ZBoe    T    G        0      0        2 
  21  chr21_34080510     ZGre    T    G        0      0        2 
  21  chr21_34080510     ZHar    T    G        0      0        2 
  21  chr21_34080510   Sample    T    G        0      0        2 
  21  chr21_34127743     AAsi    G    T        0      0        2 
  21  chr21_34127743     AKia    G    T        0      0        2 
  21  chr21_34127743     AOna    G    T      0.5      1        2 
  21  chr21_34127743     ASom    G    T        0      0        2 
  21  chr21_34127743     HCab    G    T        0      0        2 
  21  chr21_34127743     HPrz    G    T        0      0        2 
  21  chr21_34127743     ZBoe    G    T        0      0        2 
  21  chr21_34127743     ZGre    G    T        0      0        2 
  21  chr21_34127743     ZHar    G    T        0      0        2 
  21  chr21_34127743   Sample    G    T        0      0        2 
  21  chr21_34182313     AAsi    A    C        0      0        2 
  21  chr21_34182313     AKia    A    C        0      0        2 
  21  chr21_34182313     AOna    A    C        0      0        2 
  21  chr21_34182313     ASom    A    C        0      0        2 
  21  chr21_34182313     HCab    A    C        0      0        2 
  21  chr21_34182313     HPrz    A    C        0      0        2 
  21  chr21_34182313     ZBoe    A    C      0.5      1        2 
  21  chr21_34182313     ZGre    A    C        0      0        2 
  21  chr21_34182313     ZHar    A    C        0      0        2 
  21  chr21_34182313   Sample    A    C        0      0        2 
  21  chr21_34192530     AAsi    G    T        0      0        2 
  21  chr21_34192530     AKia    G    T        0      0        2 
  21  chr21_34192530     AOna    G    T        0      0        2 
  21  chr21_34192530     ASom    G    T        0      0        2 
  21  chr21_34192530     HCab    G    T        1      2        2 
  21  chr21_34192530     HPrz    G    T        1      2        2 
  21  chr21_34192530     ZBoe    G    T        0      0        2 
  21  chr21_34192530     ZGre    G    T        0      0        2 
  21  chr21_34192530     ZHar    G    T        0      0        2 
  21  chr21_34192530   Sample    G    T        1      2        2 
  21  chr21_34192762     AAsi    G    T        0      0        2 
  21  chr21_34192762     AKia    G    T        0      0        2 
  21  chr21_34192762     AOna    G    T      0.5      1        2 
  21  chr21_34192762     ASom    G    T        0      0        2 
  21  chr21_34192762     HCab    G    T        0      0        2 
  21  chr21_34192762     HPrz    G    T        0      0        2 
  21  chr21_34192762     ZBoe    G    T        0      0        2 
  21  chr21_34192762     ZGre    G    T        0      0        2 
  21  chr21_34192762     ZHar    G    T        0      0        2 
  21  chr21_34192762   Sample    G    T        0      0        2 
  21  chr21_34237607     AAsi    T    A        1      2        2 
  21  chr21_34237607     AKia    T    A        0      0        2 
  21  chr21_34237607     AOna    T    A        0      0        2 
  21  chr21_34237607     ASom    T    A        1      2        2 
  21  chr21_34237607     HCab    T    A        0      0        2 
  21  chr21_34237607     HPrz    T    A        0      0        2 
  21  chr21_34237607     ZBoe    T    A        0      0        2 
  21  chr21_34237607     ZGre    T    A        0      0        2 
  21  chr21_34237607     ZHar    T    A        0      0        2 
  21  chr21_34237607   Sample    T    A        0      0        2 
  21  chr21_34244672     AAsi    A    T        0      0        2 
  21  chr21_34244672     AKia    A    T        1      2        2 
  21  chr21_34244672     AOna    A    T        1      2        2 
  21  chr21_34244672     ASom    A    T        0      0        2 
  21  chr21_34244672     HCab    A    T        0      0        2 
  21  chr21_34244672     HPrz    A    T        0      0        2 
  21  chr21_34244672     ZBoe    A    T        0      0        2 
  21  chr21_34244672     ZGre    A    T        0      0        2 
  21  chr21_34244672     ZHar    A    T        0      0        2 
  21  chr21_34244672   Sample    A    T        0      0        2 
  21  chr21_34265430     AAsi    A    T        0      0        2 
  21  chr21_34265430     AKia    A    T        0      0        2 
  21  chr21_34265430     AOna    A    T        0      0        2 
  21  chr21_34265430     ASom    A    T        0      0        2 
  21  chr21_34265430     HCab    A    T        1      2        2 
  21  chr21_34265430     HPrz    A    T        1      2        2 
  21  chr21_34265430     ZBoe    A    T        1      2        2 
  21  chr21_34265430     ZGre    A    T        0      0        2 
  21  chr21_34265430     ZHar    A    T        0      0        2 
  21  chr21_34265430   Sample    A    T        1      2        2 
  21  chr21_34308163     AAsi    C    G        0      0        2 
  21  chr21_34308163     AKia    C    G        0      0        2 
  21  chr21_34308163     AOna    C    G        0      0        2 
  21  chr21_34308163     ASom    C    G        0      0        2 
  21  chr21_34308163     HCab    C    G        0      0        2 
  21  chr21_34308163     HPrz    C    G        0      0        2 
  21  chr21_34308163     ZBoe    C    G        0      0        2 
  21  chr21_34308163     ZGre    C    G      0.5      1        2 
  21  chr21_34308163     ZHar    C    G        0      0        2 
  21  chr21_34308163   Sample    C    G        0      0        2 
  21  chr21_34314871     AAsi    C    A        0      0        2 
  21  chr21_34314871     AKia    C    A      0.5      1        2 
  21  chr21_34314871     AOna    C    A      0.5      1        2 
  21  chr21_34314871     ASom    C    A        0      0        2 
  21  chr21_34314871     HCab    C    A        0      0        2 
  21  chr21_34314871     HPrz    C    A        0      0        2 
  21  chr21_34314871     ZBoe    C    A        0      0        2 
  21  chr21_34314871     ZGre    C    A        0      0        2 
  21  chr21_34314871     ZHar    C    A        0      0        2 
  21  chr21_34314871   Sample    C    A        0      0        2 
  21  chr21_34317657     AAsi    C    A        0      0        2 
  21  chr21_34317657     AKia    C    A        0      0        2 
  21  chr21_34317657     AOna    C    A        0      0        2 
  21  chr21_34317657     ASom    C    A        0      0        2 
  21  chr21_34317657     HCab    C    A        0      0        2 
  21  chr21_34317657     HPrz    C    A        0      0        2 
  21  chr21_34317657     ZBoe    C    A      0.5      1        2 
  21  chr21_34317657     ZGre    C    A        0      0        2 
  21  chr21_34317657     ZHar    C    A        0      0        2 
  21  chr21_34317657   Sample    C    A        0      0        2 
  21  chr21_34323310     AAsi    G    T        0      0        2 
  21  chr21_34323310     AKia    G    T        0      0        2 
  21  chr21_34323310     AOna    G    T        0      0        2 
  21  chr21_34323310     ASom    G    T        0      0        2 
  21  chr21_34323310     HCab    G    T        1      2        2 
  21  chr21_34323310     HPrz    G    T        1      2        2 
  21  chr21_34323310     ZBoe    G    T        0      0        2 
  21  chr21_34323310     ZGre    G    T        0      0        2 
  21  chr21_34323310     ZHar    G    T        0      0        2 
  21  chr21_34323310   Sample    G    T        1      2        2 
  21  chr21_34328916     AAsi    A    C        0      0        2 
  21  chr21_34328916     AKia    A    C        0      0        2 
  21  chr21_34328916     AOna    A    C      0.5      1        2 
  21  chr21_34328916     ASom    A    C        0      0        2 
  21  chr21_34328916     HCab    A    C        0      0        2 
  21  chr21_34328916     HPrz    A    C        0      0        2 
  21  chr21_34328916     ZBoe    A    C        0      0        2 
  21  chr21_34328916     ZGre    A    C        0      0        2 
  21  chr21_34328916     ZHar    A    C        0      0        2 
  21  chr21_34328916   Sample    A    C        0      0        2 
  21  chr21_34387991     AAsi    T    A      0.5      1        2 
  21  chr21_34387991     AKia    T    A        0      0        2 
  21  chr21_34387991     AOna    T    A        0      0        2 
  21  chr21_34387991     ASom    T    A        0      0        2 
  21  chr21_34387991     HCab    T    A        0      0        2 
  21  chr21_34387991     HPrz    T    A        0      0        2 
  21  chr21_34387991     ZBoe    T    A        0      0        2 
  21  chr21_34387991     ZGre    T    A        0      0        2 
  21  chr21_34387991     ZHar    T    A        0      0        2 
  21  chr21_34387991   Sample    T    A        0      0        2 
  21  chr21_34396261     AAsi    G    T        0      0        2 
  21  chr21_34396261     AKia    G    T        0      0        2 
  21  chr21_34396261     AOna    G    T        0      0        2 
  21  chr21_34396261     ASom    G    T        0      0        2 
  21  chr21_34396261     HCab    G    T        0      0        2 
  21  chr21_34396261     HPrz    G    T        0      0        2 
  21  chr21_34396261     ZBoe    G    T        0      0        2 
  21  chr21_34396261     ZGre    G    T        0      0        2 
  21  chr21_34396261     ZHar    G    T        1      2        2 
  21  chr21_34396261   Sample    G    T        0      0        2 
  21  chr21_34476463     AAsi    G    T        0      0        2 
  21  chr21_34476463     AKia    G    T        0      0        2 
  21  chr21_34476463     AOna    G    T        0      0        2 
  21  chr21_34476463     ASom    G    T        0      0        2 
  21  chr21_34476463     HCab    G    T        1      2        2 
  21  chr21_34476463     HPrz    G    T        1      2        2 
  21  chr21_34476463     ZBoe    G    T        0      0        2 
  21  chr21_34476463     ZGre    G    T        0      0        2 
  21  chr21_34476463     ZHar    G    T        0      0        2 
  21  chr21_34476463   Sample    G    T        1      2        2 
  21  chr21_34505837     AAsi    G    C        0      0        2 
  21  chr21_34505837     AKia    G    C        0      0        2 
  21  chr21_34505837     AOna    G    C        0      0        2 
  21  chr21_34505837     ASom    G    C        0      0        2 
  21  chr21_34505837     HCab    G    C        1      2        2 
  21  chr21_34505837     HPrz    G    C        1      2        2 
  21  chr21_34505837     ZBoe    G    C        0      0        2 
  21  chr21_34505837     ZGre    G    C        0      0        2 
  21  chr21_34505837     ZHar    G    C        0      0        2 
  21  chr21_34505837   Sample    G    C        1      2        2 
  21  chr21_34511405     AAsi    A    T        0      0        2 
  21  chr21_34511405     AKia    A    T        0      0        2 
  21  chr21_34511405     AOna    A    T        0      0        2 
  21  chr21_34511405     ASom    A    T        0      0        2 
  21  chr21_34511405     HCab    A    T        0      0        2 
  21  chr21_34511405     HPrz    A    T        0      0        2 
  21  chr21_34511405     ZBoe    A    T      0.5      1        2 
  21  chr21_34511405     ZGre    A    T        0      0        2 
  21  chr21_34511405     ZHar    A    T        0      0        2 
  21  chr21_34511405   Sample    A    T        0      0        2 
  21  chr21_34521657     AAsi    A    T        0      0        2 
  21  chr21_34521657     AKia    A    T        0      0        2 
  21  chr21_34521657     AOna    A    T        0      0        2 
  21  chr21_34521657     ASom    A    T        0      0        2 
  21  chr21_34521657     HCab    A    T        1      2        2 
  21  chr21_34521657     HPrz    A    T        1      2        2 
  21  chr21_34521657     ZBoe    A    T        0      0        2 
  21  chr21_34521657     ZGre    A    T        0      0        2 
  21  chr21_34521657     ZHar    A    T        0      0        2 
  21  chr21_34521657   Sample    A    T        1      2        2 
  21  chr21_34569687     AAsi    T    G        0      0        2 
  21  chr21_34569687     AKia    T    G        0      0        2 
  21  chr21_34569687     AOna    T    G        0      0        2 
  21  chr21_34569687     ASom    T    G        0      0        2 
  21  chr21_34569687     HCab    T    G        0      0        2 
  21  chr21_34569687     HPrz    T    G        0      0        2 
  21  chr21_34569687     ZBoe    T    G        0      0        2 
  21  chr21_34569687     ZGre    T    G      0.5      1        2 
  21  chr21_34569687     ZHar    T    G        0      0        2 
  21  chr21_34569687   Sample    T    G        0      0        2 
  21  chr21_34571054     AAsi    A    C        0      0        2 
  21  chr21_34571054     AKia    A    C        0      0        2 
  21  chr21_34571054     AOna    A    C        0      0        2 
  21  chr21_34571054     ASom    A    C        0      0        2 
  21  chr21_34571054     HCab    A    C        0      0        2 
  21  chr21_34571054     HPrz    A    C        0      0        2 
  21  chr21_34571054     ZBoe    A    C        0      0        2 
  21  chr21_34571054     ZGre    A    C      0.5      1        2 
  21  chr21_34571054     ZHar    A    C        0      0        2 
  21  chr21_34571054   Sample    A    C        0      0        2 
  21  chr21_34573279     AAsi    G    T        0      0        2 
  21  chr21_34573279     AKia    G    T        0      0        2 
  21  chr21_34573279     AOna    G    T        0      0        2 
  21  chr21_34573279     ASom    G    T        0      0        2 
  21  chr21_34573279     HCab    G    T        1      2        2 
  21  chr21_34573279     HPrz    G    T        1      2        2 
  21  chr21_34573279     ZBoe    G    T        0      0        2 
  21  chr21_34573279     ZGre    G    T        0      0        2 
  21  chr21_34573279     ZHar    G    T        0      0        2 
  21  chr21_34573279   Sample    G    T        1      2        2 
  21  chr21_34579436     AAsi    A    C        0      0        2 
  21  chr21_34579436     AKia    A    C        0      0        2 
  21  chr21_34579436     AOna    A    C        0      0        2 
  21  chr21_34579436     ASom    A    C        0      0        2 
  21  chr21_34579436     HCab    A    C        1      2        2 
  21  chr21_34579436     HPrz    A    C        1      2        2 
  21  chr21_34579436     ZBoe    A    C        0      0        2 
  21  chr21_34579436     ZGre    A    C        0      0        2 
  21  chr21_34579436     ZHar    A    C        1      2        2 
  21  chr21_34579436   Sample    A    C        1      2        2 
  21  chr21_34628082     AAsi    G    C        0      0        2 
  21  chr21_34628082     AKia    G    C        0      0        2 
  21  chr21_34628082     AOna    G    C        0      0        2 
  21  chr21_34628082     ASom    G    C        0      0        2 
  21  chr21_34628082     HCab    G    C        1      2        2 
  21  chr21_34628082     HPrz    G    C        1      2        2 
  21  chr21_34628082     ZBoe    G    C        0      0        2 
  21  chr21_34628082     ZGre    G    C        0      0        2 
  21  chr21_34628082     ZHar    G    C        0      0        2 
  21  chr21_34628082   Sample    G    C        1      2        2 
  21  chr21_34637603     AAsi    G    T        0      0        2 
  21  chr21_34637603     AKia    G    T        0      0        2 
  21  chr21_34637603     AOna    G    T        1      2        2 
  21  chr21_34637603     ASom    G    T        0      0        2 
  21  chr21_34637603     HCab    G    T        0      0        2 
  21  chr21_34637603     HPrz    G    T        0      0        2 
  21  chr21_34637603     ZBoe    G    T        0      0        2 
  21  chr21_34637603     ZGre    G    T        0      0        2 
  21  chr21_34637603     ZHar    G    T        0      0        2 
  21  chr21_34637603   Sample    G    T        0      0        2 
  21  chr21_34640673     AAsi    C    A        0      0        2 
  21  chr21_34640673     AKia    C    A        0      0        2 
  21  chr21_34640673     AOna    C    A        0      0        2 
  21  chr21_34640673     ASom    C    A        0      0        2 
  21  chr21_34640673     HCab    C    A        0      0        2 
  21  chr21_34640673     HPrz    C    A        0      0        2 
  21  chr21_34640673     ZBoe    C    A        0      0        2 
  21  chr21_34640673     ZGre    C    A        1      2        2 
  21  chr21_34640673     ZHar    C    A        0      0        2 
  21  chr21_34640673   Sample    C    A        0      0        2 
  21  chr21_34668386     AAsi    A    T        0      0        2 
  21  chr21_34668386     AKia    A    T        0      0        2 
  21  chr21_34668386     AOna    A    T        0      0        2 
  21  chr21_34668386     ASom    A    T        0      0        2 
  21  chr21_34668386     HCab    A    T        1      2        2 
  21  chr21_34668386     HPrz    A    T        1      2        2 
  21  chr21_34668386     ZBoe    A    T        0      0        2 
  21  chr21_34668386     ZGre    A    T        0      0        2 
  21  chr21_34668386     ZHar    A    T        0      0        2 
  21  chr21_34668386   Sample    A    T        1      2        2 
  21  chr21_34716839     AAsi    C    G        0      0        2 
  21  chr21_34716839     AKia    C    G        0      0        2 
  21  chr21_34716839     AOna    C    G        0      0        2 
  21  chr21_34716839     ASom    C    G        0      0        2 
  21  chr21_34716839     HCab    C    G      0.5      1        2 
  21  chr21_34716839     HPrz    C    G        0      0        2 
  21  chr21_34716839     ZBoe    C    G        0      0        2 
  21  chr21_34716839     ZGre    C    G        0      0        2 
  21  chr21_34716839     ZHar    C    G        0      0        2 
  21  chr21_34716839   Sample    C    G        0      0        2 
  21  chr21_34718317     AAsi    C    G        0      0        2 
  21  chr21_34718317     AKia    C    G        0      0        2 
  21  chr21_34718317     AOna    C    G        0      0        2 
  21  chr21_34718317     ASom    C    G        0      0        2 
  21  chr21_34718317     HCab    C    G        1      2        2 
  21  chr21_34718317     HPrz    C    G        1      2        2 
  21  chr21_34718317     ZBoe    C    G        0      0        2 
  21  chr21_34718317     ZGre    C    G        0      0        2 
  21  chr21_34718317     ZHar    C    G        0      0        2 
  21  chr21_34718317   Sample    C    G        1      2        2 
  21  chr21_34721662     AAsi    C    G        0      0        2 
  21  chr21_34721662     AKia    C    G        0      0        2 
  21  chr21_34721662     AOna    C    G        0      0        2 
  21  chr21_34721662     ASom    C    G        0      0        2 
  21  chr21_34721662     HCab    C    G        1      2        2 
  21  chr21_34721662     HPrz    C    G        1      2        2 
  21  chr21_34721662     ZBoe    C    G        0      0        2 
  21  chr21_34721662     ZGre    C    G        0      0        2 
  21  chr21_34721662     ZHar    C    G        0      0        2 
  21  chr21_34721662   Sample    C    G        1      2        2 
  21  chr21_34744426     AAsi    G    C        0      0        2 
  21  chr21_34744426     AKia    G    C        0      0        2 
  21  chr21_34744426     AOna    G    C        0      0        2 
  21  chr21_34744426     ASom    G    C        0      0        2 
  21  chr21_34744426     HCab    G    C        1      2        2 
  21  chr21_34744426     HPrz    G    C        1      2        2 
  21  chr21_34744426     ZBoe    G    C        0      0        2 
  21  chr21_34744426     ZGre    G    C        0      0        2 
  21  chr21_34744426     ZHar    G    C        0      0        2 
  21  chr21_34744426   Sample    G    C        1      2        2 
  21  chr21_34747350     AAsi    G    C        0      0        2 
  21  chr21_34747350     AKia    G    C        0      0        2 
  21  chr21_34747350     AOna    G    C        1      2        2 
  21  chr21_34747350     ASom    G    C        0      0        2 
  21  chr21_34747350     HCab    G    C        0      0        2 
  21  chr21_34747350     HPrz    G    C        0      0        2 
  21  chr21_34747350     ZBoe    G    C        0      0        2 
  21  chr21_34747350     ZGre    G    C        0      0        2 
  21  chr21_34747350     ZHar    G    C        0      0        2 
  21  chr21_34747350   Sample    G    C        0      0        2 
  21  chr21_34752172     AAsi    G    C        0      0        2 
  21  chr21_34752172     AKia    G    C        0      0        2 
  21  chr21_34752172     AOna    G    C        0      0        2 
  21  chr21_34752172     ASom    G    C        0      0        2 
  21  chr21_34752172     HCab    G    C        0      0        2 
  21  chr21_34752172     HPrz    G    C        0      0        2 
  21  chr21_34752172     ZBoe    G    C      0.5      1        2 
  21  chr21_34752172     ZGre    G    C        0      0        2 
  21  chr21_34752172     ZHar    G    C        0      0        2 
  21  chr21_34752172   Sample    G    C        0      0        2 
  21  chr21_34753448     AAsi    C    A        0      0        2 
  21  chr21_34753448     AKia    C    A        0      0        2 
  21  chr21_34753448     AOna    C    A        0      0        2 
  21  chr21_34753448     ASom    C    A        0      0        2 
  21  chr21_34753448     HCab    C    A      0.5      1        2 
  21  chr21_34753448     HPrz    C    A        0      0        2 
  21  chr21_34753448     ZBoe    C    A        0      0        2 
  21  chr21_34753448     ZGre    C    A        0      0        2 
  21  chr21_34753448     ZHar    C    A        0      0        2 
  21  chr21_34753448   Sample    C    A        0      0        2 
  21  chr21_34769227     AAsi    A    T        0      0        2 
  21  chr21_34769227     AKia    A    T        0      0        2 
  21  chr21_34769227     AOna    A    T        0      0        2 
  21  chr21_34769227     ASom    A    T        0      0        2 
  21  chr21_34769227     HCab    A    T      0.5      1        2 
  21  chr21_34769227     HPrz    A    T      0.5      1        2 
  21  chr21_34769227     ZBoe    A    T        0      0        2 
  21  chr21_34769227     ZGre    A    T        0      0        2 
  21  chr21_34769227     ZHar    A    T        0      0        2 
  21  chr21_34769227   Sample    A    T        0      0        2 
  21  chr21_34771512     AAsi    C    G        0      0        2 
  21  chr21_34771512     AKia    C    G        0      0        2 
  21  chr21_34771512     AOna    C    G        0      0        2 
  21  chr21_34771512     ASom    C    G        0      0        2 
  21  chr21_34771512     HCab    C    G        0      0        2 
  21  chr21_34771512     HPrz    C    G      0.5      1        2 
  21  chr21_34771512     ZBoe    C    G        0      0        2 
  21  chr21_34771512     ZGre    C    G        0      0        2 
  21  chr21_34771512     ZHar    C    G        0      0        2 
  21  chr21_34771512   Sample    C    G        0      0        2 
  21  chr21_34805114     AAsi    G    T        1      2        2 
  21  chr21_34805114     AKia    G    T        1      2        2 
  21  chr21_34805114     AOna    G    T        0      0        2 
  21  chr21_34805114     ASom    G    T        1      2        2 
  21  chr21_34805114     HCab    G    T        0      0        2 
  21  chr21_34805114     HPrz    G    T        0      0        2 
  21  chr21_34805114     ZBoe    G    T        0      0        2 
  21  chr21_34805114     ZGre    G    T        0      0        2 
  21  chr21_34805114     ZHar    G    T        0      0        2 
  21  chr21_34805114   Sample    G    T        0      0        2 
  21  chr21_34829025     AAsi    A    C        0      0        2 
  21  chr21_34829025     AKia    A    C        0      0        2 
  21  chr21_34829025     AOna    A    C        0      0        2 
  21  chr21_34829025     ASom    A    C        0      0        2 
  21  chr21_34829025     HCab    A    C        0      0        2 
  21  chr21_34829025     HPrz    A    C      0.5      1        2 
  21  chr21_34829025     ZBoe    A    C        0      0        2 
  21  chr21_34829025     ZGre    A    C        0      0        2 
  21  chr21_34829025     ZHar    A    C        0      0        2 
  21  chr21_34829025   Sample    A    C        0      0        2 
  21  chr21_34843785     AAsi    G    T        0      0        2 
  21  chr21_34843785     AKia    G    T        0      0        2 
  21  chr21_34843785     AOna    G    T        0      0        2 
  21  chr21_34843785     ASom    G    T        0      0        2 
  21  chr21_34843785     HCab    G    T        1      2        2 
  21  chr21_34843785     HPrz    G    T        1      2        2 
  21  chr21_34843785     ZBoe    G    T        0      0        2 
  21  chr21_34843785     ZGre    G    T        0      0        2 
  21  chr21_34843785     ZHar    G    T        0      0        2 
  21  chr21_34843785   Sample    G    T        1      2        2 
  21  chr21_34857817     AAsi    C    G        0      0        2 
  21  chr21_34857817     AKia    C    G        0      0        2 
  21  chr21_34857817     AOna    C    G        0      0        2 
  21  chr21_34857817     ASom    C    G        0      0        2 
  21  chr21_34857817     HCab    C    G        0      0        2 
  21  chr21_34857817     HPrz    C    G        0      0        2 
  21  chr21_34857817     ZBoe    C    G        0      0        2 
  21  chr21_34857817     ZGre    C    G        0      0        2 
  21  chr21_34857817     ZHar    C    G        1      2        2 
  21  chr21_34857817   Sample    C    G        0      0        2 
  21  chr21_34858993     AAsi    G    C        0      0        2 
  21  chr21_34858993     AKia    G    C        0      0        2 
  21  chr21_34858993     AOna    G    C        0      0        2 
  21  chr21_34858993     ASom    G    C        0      0        2 
  21  chr21_34858993     HCab    G    C        0      0        2 
  21  chr21_34858993     HPrz    G    C        0      0        2 
  21  chr21_34858993     ZBoe    G    C      0.5      1        2 
  21  chr21_34858993     ZGre    G    C        0      0        2 
  21  chr21_34858993     ZHar    G    C        0      0        2 
  21  chr21_34858993   Sample    G    C        0      0        2 
  21  chr21_34888981     AAsi    G    T        0      0        2 
  21  chr21_34888981     AKia    G    T        0      0        2 
  21  chr21_34888981     AOna    G    T        0      0        2 
  21  chr21_34888981     ASom    G    T        0      0        2 
  21  chr21_34888981     HCab    G    T        1      2        2 
  21  chr21_34888981     HPrz    G    T        1      2        2 
  21  chr21_34888981     ZBoe    G    T        0      0        2 
  21  chr21_34888981     ZGre    G    T        0      0        2 
  21  chr21_34888981     ZHar    G    T        0      0        2 
  21  chr21_34888981   Sample    G    T        1      2        2 
  21  chr21_34895384     AAsi    G    T        0      0        2 
  21  chr21_34895384     AKia    G    T        0      0        2 
  21  chr21_34895384     AOna    G    T        0      0        2 
  21  chr21_34895384     ASom    G    T        0      0        2 
  21  chr21_34895384     HCab    G    T        1      2        2 
  21  chr21_34895384     HPrz    G    T        1      2        2 
  21  chr21_34895384     ZBoe    G    T        0      0        2 
  21  chr21_34895384     ZGre    G    T        0      0        2 
  21  chr21_34895384     ZHar    G    T        0      0        2 
  21  chr21_34895384   Sample    G    T        1      2        2 
  21  chr21_34911913     AAsi    C    A        1      2        2 
  21  chr21_34911913     AKia    C    A        0      0        2 
  21  chr21_34911913     AOna    C    A        0      0        2 
  21  chr21_34911913     ASom    C    A        1      2        2 
  21  chr21_34911913     HCab    C    A        0      0        2 
  21  chr21_34911913     HPrz    C    A        0      0        2 
  21  chr21_34911913     ZBoe    C    A        0      0        2 
  21  chr21_34911913     ZGre    C    A        0      0        2 
  21  chr21_34911913     ZHar    C    A        0      0        2 
  21  chr21_34911913   Sample    C    A        0      0        2 
  21  chr21_34923147     AAsi    A    C        0      0        2 
  21  chr21_34923147     AKia    A    C        0      0        2 
  21  chr21_34923147     AOna    A    C        0      0        2 
  21  chr21_34923147     ASom    A    C        0      0        2 
  21  chr21_34923147     HCab    A    C        1      2        2 
  21  chr21_34923147     HPrz    A    C        1      2        2 
  21  chr21_34923147     ZBoe    A    C        0      0        2 
  21  chr21_34923147     ZGre    A    C        0      0        2 
  21  chr21_34923147     ZHar    A    C        0      0        2 
  21  chr21_34923147   Sample    A    C        1      2        2 
  21  chr21_34924802     AAsi    G    C        0      0        2 
  21  chr21_34924802     AKia    G    C        0      0        2 
  21  chr21_34924802     AOna    G    C        0      0        2 
  21  chr21_34924802     ASom    G    C        0      0        2 
  21  chr21_34924802     HCab    G    C      0.5      1        2 
  21  chr21_34924802     HPrz    G    C      0.5      1        2 
  21  chr21_34924802     ZBoe    G    C        0      0        2 
  21  chr21_34924802     ZGre    G    C        0      0        2 
  21  chr21_34924802     ZHar    G    C        0      0        2 
  21  chr21_34924802   Sample    G    C        0      0        2 
  21  chr21_34942556     AAsi    A    T        0      0        2 
  21  chr21_34942556     AKia    A    T        0      0        2 
  21  chr21_34942556     AOna    A    T        0      0        2 
  21  chr21_34942556     ASom    A    T        0      0        2 
  21  chr21_34942556     HCab    A    T        0      0        2 
  21  chr21_34942556     HPrz    A    T      0.5      1        2 
  21  chr21_34942556     ZBoe    A    T        0      0        2 
  21  chr21_34942556     ZGre    A    T        0      0        2 
  21  chr21_34942556     ZHar    A    T        0      0        2 
  21  chr21_34942556   Sample    A    T        0      0        2 
  21  chr21_34974028     AAsi    T    G        0      0        2 
  21  chr21_34974028     AKia    T    G        0      0        2 
  21  chr21_34974028     AOna    T    G        0      0        2 
  21  chr21_34974028     ASom    T    G        0      0        2 
  21  chr21_34974028     HCab    T    G        0      0        2 
  21  chr21_34974028     HPrz    T    G        0      0        2 
  21  chr21_34974028     ZBoe    T    G      0.5      1        2 
  21  chr21_34974028     ZGre    T    G        0      0        2 
  21  chr21_34974028     ZHar    T    G        0      0        2 
  21  chr21_34974028   Sample    T    G        0      0        2 
  21  chr21_34994779     AAsi    G    C        0      0        2 
  21  chr21_34994779     AKia    G    C        0      0        2 
  21  chr21_34994779     AOna    G    C        0      0        2 
  21  chr21_34994779     ASom    G    C        0      0        2 
  21  chr21_34994779     HCab    G    C        1      2        2 
  21  chr21_34994779     HPrz    G    C        0      0        2 
  21  chr21_34994779     ZBoe    G    C        0      0        2 
  21  chr21_34994779     ZGre    G    C        0      0        2 
  21  chr21_34994779     ZHar    G    C        0      0        2 
  21  chr21_34994779   Sample    G    C        1      2        2 
  21  chr21_35018046     AAsi    T    A        0      0        2 
  21  chr21_35018046     AKia    T    A        0      0        2 
  21  chr21_35018046     AOna    T    A        0      0        2 
  21  chr21_35018046     ASom    T    A        0      0        2 
  21  chr21_35018046     HCab    T    A      0.5      1        2 
  21  chr21_35018046     HPrz    T    A        0      0        2 
  21  chr21_35018046     ZBoe    T    A        0      0        2 
  21  chr21_35018046     ZGre    T    A        0      0        2 
  21  chr21_35018046     ZHar    T    A        0      0        2 
  21  chr21_35018046   Sample    T    A        0      0        2 
  21  chr21_35065254     AAsi    A    C        0      0        2 
  21  chr21_35065254     AKia    A    C        0      0        2 
  21  chr21_35065254     AOna    A    C        0      0        2 
  21  chr21_35065254     ASom    A    C        0      0        2 
  21  chr21_35065254     HCab    A    C        1      2        2 
  21  chr21_35065254     HPrz    A    C        1      2        2 
  21  chr21_35065254     ZBoe    A    C        0      0        2 
  21  chr21_35065254     ZGre    A    C        0      0        2 
  21  chr21_35065254     ZHar    A    C        0      0        2 
  21  chr21_35065254   Sample    A    C        1      2        2 
  21  chr21_35070545     AAsi    G    T        1      2        2 
  21  chr21_35070545     AKia    G    T        0      0        2 
  21  chr21_35070545     AOna    G    T        0      0        2 
  21  chr21_35070545     ASom    G    T        1      2        2 
  21  chr21_35070545     HCab    G    T        0      0        2 
  21  chr21_35070545     HPrz    G    T        0      0        2 
  21  chr21_35070545     ZBoe    G    T        0      0        2 
  21  chr21_35070545     ZGre    G    T        0      0        2 
  21  chr21_35070545     ZHar    G    T        0      0        2 
  21  chr21_35070545   Sample    G    T        0      0        2 
  21  chr21_35105184     AAsi    G    T        0      0        2 
  21  chr21_35105184     AKia    G    T        0      0        2 
  21  chr21_35105184     AOna    G    T        0      0        2 
  21  chr21_35105184     ASom    G    T        0      0        2 
  21  chr21_35105184     HCab    G    T      0.5      1        2 
  21  chr21_35105184     HPrz    G    T        0      0        2 
  21  chr21_35105184     ZBoe    G    T        0      0        2 
  21  chr21_35105184     ZGre    G    T        0      0        2 
  21  chr21_35105184     ZHar    G    T        0      0        2 
  21  chr21_35105184   Sample    G    T        0      0        2 
  21  chr21_35115073     AAsi    T    G        0      0        2 
  21  chr21_35115073     AKia    T    G        0      0        2 
  21  chr21_35115073     AOna    T    G        0      0        2 
  21  chr21_35115073     ASom    T    G        0      0        2 
  21  chr21_35115073     HCab    T    G        0      0        2 
  21  chr21_35115073     HPrz    T    G        0      0        2 
  21  chr21_35115073     ZBoe    T    G        0      0        2 
  21  chr21_35115073     ZGre    T    G        0      0        2 
  21  chr21_35115073     ZHar    T    G        1      2        2 
  21  chr21_35115073   Sample    T    G        0      0        2 
  21  chr21_35153288     AAsi    G    C        0      0        2 
  21  chr21_35153288     AKia    G    C        0      0        2 
  21  chr21_35153288     AOna    G    C        0      0        2 
  21  chr21_35153288     ASom    G    C        0      0        2 
  21  chr21_35153288     HCab    G    C        0      0        2 
  21  chr21_35153288     HPrz    G    C        0      0        2 
  21  chr21_35153288     ZBoe    G    C        0      0        2 
  21  chr21_35153288     ZGre    G    C        0      0        2 
  21  chr21_35153288     ZHar    G    C        1      2        2 
  21  chr21_35153288   Sample    G    C        0      0        2 
  21  chr21_35161334     AAsi    G    C      0.5      1        2 
  21  chr21_35161334     AKia    G    C        0      0        2 
  21  chr21_35161334     AOna    G    C        0      0        2 
  21  chr21_35161334     ASom    G    C        1      2        2 
  21  chr21_35161334     HCab    G    C        0      0        2 
  21  chr21_35161334     HPrz    G    C        0      0        2 
  21  chr21_35161334     ZBoe    G    C        0      0        2 
  21  chr21_35161334     ZGre    G    C        0      0        2 
  21  chr21_35161334     ZHar    G    C        0      0        2 
  21  chr21_35161334   Sample    G    C        0      0        2 
  21  chr21_35185593     AAsi    G    T        0      0        2 
  21  chr21_35185593     AKia    G    T        0      0        2 
  21  chr21_35185593     AOna    G    T        0      0        2 
  21  chr21_35185593     ASom    G    T        0      0        2 
  21  chr21_35185593     HCab    G    T        0      0        2 
  21  chr21_35185593     HPrz    G    T        0      0        2 
  21  chr21_35185593     ZBoe    G    T      0.5      1        2 
  21  chr21_35185593     ZGre    G    T        0      0        2 
  21  chr21_35185593     ZHar    G    T        0      0        2 
  21  chr21_35185593   Sample    G    T        0      0        2 
  21  chr21_35217501     AAsi    C    A        0      0        2 
  21  chr21_35217501     AKia    C    A        0      0        2 
  21  chr21_35217501     AOna    C    A        0      0        2 
  21  chr21_35217501     ASom    C    A        0      0        2 
  21  chr21_35217501     HCab    C    A        1      2        2 
  21  chr21_35217501     HPrz    C    A        1      2        2 
  21  chr21_35217501     ZBoe    C    A        0      0        2 
  21  chr21_35217501     ZGre    C    A        0      0        2 
  21  chr21_35217501     ZHar    C    A        0      0        2 
  21  chr21_35217501   Sample    C    A        1      2        2 
  21  chr21_35223327     AAsi    C    G        0      0        2 
  21  chr21_35223327     AKia    C    G        0      0        2 
  21  chr21_35223327     AOna    C    G        0      0        2 
  21  chr21_35223327     ASom    C    G        1      2        2 
  21  chr21_35223327     HCab    C    G        0      0        2 
  21  chr21_35223327     HPrz    C    G        0      0        2 
  21  chr21_35223327     ZBoe    C    G        0      0        2 
  21  chr21_35223327     ZGre    C    G        0      0        2 
  21  chr21_35223327     ZHar    C    G        0      0        2 
  21  chr21_35223327   Sample    C    G        0      0        2 
  21  chr21_35275822     AAsi    G    T      0.5      1        2 
  21  chr21_35275822     AKia    G    T        0      0        2 
  21  chr21_35275822     AOna    G    T        0      0        2 
  21  chr21_35275822     ASom    G    T        1      2        2 
  21  chr21_35275822     HCab    G    T        0      0        2 
  21  chr21_35275822     HPrz    G    T        0      0        2 
  21  chr21_35275822     ZBoe    G    T        0      0        2 
  21  chr21_35275822     ZGre    G    T        0      0        2 
  21  chr21_35275822     ZHar    G    T        0      0        2 
  21  chr21_35275822   Sample    G    T        0      0        2 
  21  chr21_35309673     AAsi    A    T      0.5      1        2 
  21  chr21_35309673     AKia    A    T        0      0        2 
  21  chr21_35309673     AOna    A    T        0      0        2 
  21  chr21_35309673     ASom    A    T        0      0        2 
  21  chr21_35309673     HCab    A    T        0      0        2 
  21  chr21_35309673     HPrz    A    T        0      0        2 
  21  chr21_35309673     ZBoe    A    T        0      0        2 
  21  chr21_35309673     ZGre    A    T        0      0        2 
  21  chr21_35309673     ZHar    A    T        0      0        2 
  21  chr21_35309673   Sample    A    T        0      0        2 
  21  chr21_35353048     AAsi    T    G        0      0        2 
  21  chr21_35353048     AKia    T    G        0      0        2 
  21  chr21_35353048     AOna    T    G        0      0        2 
  21  chr21_35353048     ASom    T    G        0      0        2 
  21  chr21_35353048     HCab    T    G        0      0        2 
  21  chr21_35353048     HPrz    T    G        0      0        2 
  21  chr21_35353048     ZBoe    T    G      0.5      1        2 
  21  chr21_35353048     ZGre    T    G        0      0        2 
  21  chr21_35353048     ZHar    T    G        0      0        2 
  21  chr21_35353048   Sample    T    G        0      0        2 
  21  chr21_35359904     AAsi    G    T        0      0        2 
  21  chr21_35359904     AKia    G    T        0      0        2 
  21  chr21_35359904     AOna    G    T        0      0        2 
  21  chr21_35359904     ASom    G    T        0      0        2 
  21  chr21_35359904     HCab    G    T        1      2        2 
  21  chr21_35359904     HPrz    G    T        1      2        2 
  21  chr21_35359904     ZBoe    G    T        0      0        2 
  21  chr21_35359904     ZGre    G    T        0      0        2 
  21  chr21_35359904     ZHar    G    T        0      0        2 
  21  chr21_35359904   Sample    G    T        1      2        2 
  21  chr21_35370423     AAsi    G    T        0      0        2 
  21  chr21_35370423     AKia    G    T        0      0        2 
  21  chr21_35370423     AOna    G    T        0      0        2 
  21  chr21_35370423     ASom    G    T        0      0        2 
  21  chr21_35370423     HCab    G    T        0      0        2 
  21  chr21_35370423     HPrz    G    T        0      0        2 
  21  chr21_35370423     ZBoe    G    T        0      0        2 
  21  chr21_35370423     ZGre    G    T        0      0        2 
  21  chr21_35370423     ZHar    G    T        1      2        2 
  21  chr21_35370423   Sample    G    T        0      0        2 
  21  chr21_35400035     AAsi    T    A        0      0        2 
  21  chr21_35400035     AKia    T    A        0      0        2 
  21  chr21_35400035     AOna    T    A        0      0        2 
  21  chr21_35400035     ASom    T    A        0      0        2 
  21  chr21_35400035     HCab    T    A        1      2        2 
  21  chr21_35400035     HPrz    T    A        1      2        2 
  21  chr21_35400035     ZBoe    T    A        0      0        2 
  21  chr21_35400035     ZGre    T    A        0      0        2 
  21  chr21_35400035     ZHar    T    A        0      0        2 
  21  chr21_35400035   Sample    T    A        1      2        2 
  21  chr21_35437549     AAsi    G    C        0      0        2 
  21  chr21_35437549     AKia    G    C        0      0        2 
  21  chr21_35437549     AOna    G    C        0      0        2 
  21  chr21_35437549     ASom    G    C        0      0        2 
  21  chr21_35437549     HCab    G    C        1      2        2 
  21  chr21_35437549     HPrz    G    C        1      2        2 
  21  chr21_35437549     ZBoe    G    C        0      0        2 
  21  chr21_35437549     ZGre    G    C        0      0        2 
  21  chr21_35437549     ZHar    G    C        0      0        2 
  21  chr21_35437549   Sample    G    C        1      2        2 
  21  chr21_35448725     AAsi    T    G        0      0        2 
  21  chr21_35448725     AKia    T    G        1      2        2 
  21  chr21_35448725     AOna    T    G        1      2        2 
  21  chr21_35448725     ASom    T    G        0      0        2 
  21  chr21_35448725     HCab    T    G        0      0        2 
  21  chr21_35448725     HPrz    T    G        0      0        2 
  21  chr21_35448725     ZBoe    T    G        0      0        2 
  21  chr21_35448725     ZGre    T    G        0      0        2 
  21  chr21_35448725     ZHar    T    G        0      0        2 
  21  chr21_35448725   Sample    T    G        0      0        2 
  21  chr21_35466644     AAsi    G    T        0      0        2 
  21  chr21_35466644     AKia    G    T        0      0        2 
  21  chr21_35466644     AOna    G    T        0      0        2 
  21  chr21_35466644     ASom    G    T        0      0        2 
  21  chr21_35466644     HCab    G    T        1      2        2 
  21  chr21_35466644     HPrz    G    T        1      2        2 
  21  chr21_35466644     ZBoe    G    T        0      0        2 
  21  chr21_35466644     ZGre    G    T        0      0        2 
  21  chr21_35466644     ZHar    G    T        0      0        2 
  21  chr21_35466644   Sample    G    T        1      2        2 
  21  chr21_35478570     AAsi    T    G        0      0        2 
  21  chr21_35478570     AKia    T    G        0      0        2 
  21  chr21_35478570     AOna    T    G        0      0        2 
  21  chr21_35478570     ASom    T    G        0      0        2 
  21  chr21_35478570     HCab    T    G        1      2        2 
  21  chr21_35478570     HPrz    T    G        1      2        2 
  21  chr21_35478570     ZBoe    T    G        0      0        2 
  21  chr21_35478570     ZGre    T    G        0      0        2 
  21  chr21_35478570     ZHar    T    G        0      0        2 
  21  chr21_35478570   Sample    T    G        1      2        2 
  21  chr21_35504154     AAsi    T    G        0      0        2 
  21  chr21_35504154     AKia    T    G        0      0        2 
  21  chr21_35504154     AOna    T    G        1      2        2 
  21  chr21_35504154     ASom    T    G        0      0        2 
  21  chr21_35504154     HCab    T    G        0      0        2 
  21  chr21_35504154     HPrz    T    G        0      0        2 
  21  chr21_35504154     ZBoe    T    G        0      0        2 
  21  chr21_35504154     ZGre    T    G        0      0        2 
  21  chr21_35504154     ZHar    T    G        0      0        2 
  21  chr21_35504154   Sample    T    G        0      0        2 
  21  chr21_35508960     AAsi    C    G        0      0        2 
  21  chr21_35508960     AKia    C    G        0      0        2 
  21  chr21_35508960     AOna    C    G        0      0        2 
  21  chr21_35508960     ASom    C    G        0      0        2 
  21  chr21_35508960     HCab    C    G        0      0        2 
  21  chr21_35508960     HPrz    C    G        0      0        2 
  21  chr21_35508960     ZBoe    C    G        0      0        2 
  21  chr21_35508960     ZGre    C    G        0      0        2 
  21  chr21_35508960     ZHar    C    G      0.5      1        2 
  21  chr21_35508960   Sample    C    G        0      0        2 
  21  chr21_35517856     AAsi    C    A        0      0        2 
  21  chr21_35517856     AKia    C    A        0      0        2 
  21  chr21_35517856     AOna    C    A        0      0        2 
  21  chr21_35517856     ASom    C    A        0      0        2 
  21  chr21_35517856     HCab    C    A        0      0        2 
  21  chr21_35517856     HPrz    C    A        0      0        2 
  21  chr21_35517856     ZBoe    C    A      0.5      1        2 
  21  chr21_35517856     ZGre    C    A      0.5      1        2 
  21  chr21_35517856     ZHar    C    A        0      0        2 
  21  chr21_35517856   Sample    C    A        0      0        2 
  21  chr21_35533174     AAsi    A    C        0      0        2 
  21  chr21_35533174     AKia    A    C        0      0        2 
  21  chr21_35533174     AOna    A    C        0      0        2 
  21  chr21_35533174     ASom    A    C        0      0        2 
  21  chr21_35533174     HCab    A    C        0      0        2 
  21  chr21_35533174     HPrz    A    C      0.5      1        2 
  21  chr21_35533174     ZBoe    A    C        0      0        2 
  21  chr21_35533174     ZGre    A    C        0      0        2 
  21  chr21_35533174     ZHar    A    C        0      0        2 
  21  chr21_35533174   Sample    A    C        0      0        2 
  21  chr21_35581190     AAsi    A    C        0      0        2 
  21  chr21_35581190     AKia    A    C        0      0        2 
  21  chr21_35581190     AOna    A    C        0      0        2 
  21  chr21_35581190     ASom    A    C        0      0        2 
  21  chr21_35581190     HCab    A    C      0.5      1        2 
  21  chr21_35581190     HPrz    A    C        1      2        2 
  21  chr21_35581190     ZBoe    A    C        0      0        2 
  21  chr21_35581190     ZGre    A    C        0      0        2 
  21  chr21_35581190     ZHar    A    C        0      0        2 
  21  chr21_35581190   Sample    A    C        0      0        2 
  21  chr21_35582131     AAsi    A    C        0      0        2 
  21  chr21_35582131     AKia    A    C        0      0        2 
  21  chr21_35582131     AOna    A    C        0      0        2 
  21  chr21_35582131     ASom    A    C        0      0        2 
  21  chr21_35582131     HCab    A    C        1      2        2 
  21  chr21_35582131     HPrz    A    C        1      2        2 
  21  chr21_35582131     ZBoe    A    C        0      0        2 
  21  chr21_35582131     ZGre    A    C        0      0        2 
  21  chr21_35582131     ZHar    A    C        0      0        2 
  21  chr21_35582131   Sample    A    C        1      2        2 
  21  chr21_35601627     AAsi    C    G        0      0        2 
  21  chr21_35601627     AKia    C    G        0      0        2 
  21  chr21_35601627     AOna    C    G        0      0        2 
  21  chr21_35601627     ASom    C    G        1      2        2 
  21  chr21_35601627     HCab    C    G        0      0        2 
  21  chr21_35601627     HPrz    C    G        0      0        2 
  21  chr21_35601627     ZBoe    C    G        0      0        2 
  21  chr21_35601627     ZGre    C    G        0      0        2 
  21  chr21_35601627     ZHar    C    G        0      0        2 
  21  chr21_35601627   Sample    C    G        0      0        2 
  21  chr21_35602021     AAsi    C    A        0      0        2 
  21  chr21_35602021     AKia    C    A      0.5      1        2 
  21  chr21_35602021     AOna    C    A        0      0        2 
  21  chr21_35602021     ASom    C    A        0      0        2 
  21  chr21_35602021     HCab    C    A        0      0        2 
  21  chr21_35602021     HPrz    C    A        0      0        2 
  21  chr21_35602021     ZBoe    C    A        0      0        2 
  21  chr21_35602021     ZGre    C    A        0      0        2 
  21  chr21_35602021     ZHar    C    A        0      0        2 
  21  chr21_35602021   Sample    C    A        0      0        2 
  21  chr21_35618450     AAsi    G    C        0      0        2 
  21  chr21_35618450     AKia    G    C        0      0        2 
  21  chr21_35618450     AOna    G    C        0      0        2 
  21  chr21_35618450     ASom    G    C        0      0        2 
  21  chr21_35618450     HCab    G    C        0      0        2 
  21  chr21_35618450     HPrz    G    C        1      2        2 
  21  chr21_35618450     ZBoe    G    C        0      0        2 
  21  chr21_35618450     ZGre    G    C        0      0        2 
  21  chr21_35618450     ZHar    G    C        0      0        2 
  21  chr21_35618450   Sample    G    C        0      0        2 
  21  chr21_35627302     AAsi    A    T        0      0        2 
  21  chr21_35627302     AKia    A    T        1      2        2 
  21  chr21_35627302     AOna    A    T        0      0        2 
  21  chr21_35627302     ASom    A    T        0      0        2 
  21  chr21_35627302     HCab    A    T        0      0        2 
  21  chr21_35627302     HPrz    A    T        0      0        2 
  21  chr21_35627302     ZBoe    A    T        0      0        2 
  21  chr21_35627302     ZGre    A    T        0      0        2 
  21  chr21_35627302     ZHar    A    T        0      0        2 
  21  chr21_35627302   Sample    A    T        0      0        2 
  21  chr21_35640543     AAsi    G    T        0      0        2 
  21  chr21_35640543     AKia    G    T        0      0        2 
  21  chr21_35640543     AOna    G    T        0      0        2 
  21  chr21_35640543     ASom    G    T        0      0        2 
  21  chr21_35640543     HCab    G    T        0      0        2 
  21  chr21_35640543     HPrz    G    T        0      0        2 
  21  chr21_35640543     ZBoe    G    T        0      0        2 
  21  chr21_35640543     ZGre    G    T      0.5      1        2 
  21  chr21_35640543     ZHar    G    T        0      0        2 
  21  chr21_35640543   Sample    G    T        0      0        2 
  21  chr21_35641564     AAsi    A    C        0      0        2 
  21  chr21_35641564     AKia    A    C        0      0        2 
  21  chr21_35641564     AOna    A    C        0      0        2 
  21  chr21_35641564     ASom    A    C        0      0        2 
  21  chr21_35641564     HCab    A    C        0      0        2 
  21  chr21_35641564     HPrz    A    C        1      2        2 
  21  chr21_35641564     ZBoe    A    C        0      0        2 
  21  chr21_35641564     ZGre    A    C        0      0        2 
  21  chr21_35641564     ZHar    A    C        0      0        2 
  21  chr21_35641564   Sample    A    C        0      0        2 
  21  chr21_35648805     AAsi    C    G        0      0        2 
  21  chr21_35648805     AKia    C    G        0      0        2 
  21  chr21_35648805     AOna    C    G        0      0        2 
  21  chr21_35648805     ASom    C    G        0      0        2 
  21  chr21_35648805     HCab    C    G        0      0        2 
  21  chr21_35648805     HPrz    C    G        0      0        2 
  21  chr21_35648805     ZBoe    C    G        0      0        2 
  21  chr21_35648805     ZGre    C    G        0      0        2 
  21  chr21_35648805     ZHar    C    G        1      2        2 
  21  chr21_35648805   Sample    C    G        0      0        2 
  21  chr21_35674616     AAsi    T    G        1      2        2 
  21  chr21_35674616     AKia    T    G        0      0        2 
  21  chr21_35674616     AOna    T    G        0      0        2 
  21  chr21_35674616     ASom    T    G        1      2        2 
  21  chr21_35674616     HCab    T    G        0      0        2 
  21  chr21_35674616     HPrz    T    G        0      0        2 
  21  chr21_35674616     ZBoe    T    G        1      2        2 
  21  chr21_35674616     ZGre    T    G        1      2        2 
  21  chr21_35674616     ZHar    T    G        1      2        2 
  21  chr21_35674616   Sample    T    G        0      0        2 
  21  chr21_35677937     AAsi    A    C        0      0        2 
  21  chr21_35677937     AKia    A    C        0      0        2 
  21  chr21_35677937     AOna    A    C        0      0        2 
  21  chr21_35677937     ASom    A    C        0      0        2 
  21  chr21_35677937     HCab    A    C        1      2        2 
  21  chr21_35677937     HPrz    A    C        1      2        2 
  21  chr21_35677937     ZBoe    A    C        0      0        2 
  21  chr21_35677937     ZGre    A    C        1      2        2 
  21  chr21_35677937     ZHar    A    C        0      0        2 
  21  chr21_35677937   Sample    A    C        1      2        2 
  21  chr21_35690446     AAsi    C    A        0      0        2 
  21  chr21_35690446     AKia    C    A        0      0        2 
  21  chr21_35690446     AOna    C    A        1      2        2 
  21  chr21_35690446     ASom    C    A        0      0        2 
  21  chr21_35690446     HCab    C    A        0      0        2 
  21  chr21_35690446     HPrz    C    A        0      0        2 
  21  chr21_35690446     ZBoe    C    A        0      0        2 
  21  chr21_35690446     ZGre    C    A        0      0        2 
  21  chr21_35690446     ZHar    C    A        0      0        2 
  21  chr21_35690446   Sample    C    A        0      0        2 
  21  chr21_35718086     AAsi    G    C        0      0        2 
  21  chr21_35718086     AKia    G    C        0      0        2 
  21  chr21_35718086     AOna    G    C        0      0        2 
  21  chr21_35718086     ASom    G    C        0      0        2 
  21  chr21_35718086     HCab    G    C        1      2        2 
  21  chr21_35718086     HPrz    G    C        1      2        2 
  21  chr21_35718086     ZBoe    G    C        0      0        2 
  21  chr21_35718086     ZGre    G    C        0      0        2 
  21  chr21_35718086     ZHar    G    C        0      0        2 
  21  chr21_35718086   Sample    G    C        1      2        2 
  21  chr21_35734861     AAsi    T    G        0      0        2 
  21  chr21_35734861     AKia    T    G        1      2        2 
  21  chr21_35734861     AOna    T    G        1      2        2 
  21  chr21_35734861     ASom    T    G        0      0        2 
  21  chr21_35734861     HCab    T    G        0      0        2 
  21  chr21_35734861     HPrz    T    G        0      0        2 
  21  chr21_35734861     ZBoe    T    G        0      0        2 
  21  chr21_35734861     ZGre    T    G        0      0        2 
  21  chr21_35734861     ZHar    T    G        0      0        2 
  21  chr21_35734861   Sample    T    G        0      0        2 
  21  chr21_35760065     AAsi    T    A        0      0        2 
  21  chr21_35760065     AKia    T    A        0      0        2 
  21  chr21_35760065     AOna    T    A        0      0        2 
  21  chr21_35760065     ASom    T    A        0      0        2 
  21  chr21_35760065     HCab    T    A        1      2        2 
  21  chr21_35760065     HPrz    T    A        1      2        2 
  21  chr21_35760065     ZBoe    T    A        0      0        2 
  21  chr21_35760065     ZGre    T    A        0      0        2 
  21  chr21_35760065     ZHar    T    A        0      0        2 
  21  chr21_35760065   Sample    T    A        1      2        2 
  21  chr21_35806091     AAsi    G    C        0      0        2 
  21  chr21_35806091     AKia    G    C        0      0        2 
  21  chr21_35806091     AOna    G    C        0      0        2 
  21  chr21_35806091     ASom    G    C        0      0        2 
  21  chr21_35806091     HCab    G    C        0      0        2 
  21  chr21_35806091     HPrz    G    C        0      0        2 
  21  chr21_35806091     ZBoe    G    C      0.5      1        2 
  21  chr21_35806091     ZGre    G    C        0      0        2 
  21  chr21_35806091     ZHar    G    C        0      0        2 
  21  chr21_35806091   Sample    G    C        0      0        2 
  21  chr21_35829082     AAsi    C    A        0      0        2 
  21  chr21_35829082     AKia    C    A        0      0        2 
  21  chr21_35829082     AOna    C    A        0      0        2 
  21  chr21_35829082     ASom    C    A        0      0        2 
  21  chr21_35829082     HCab    C    A        0      0        2 
  21  chr21_35829082     HPrz    C    A        0      0        2 
  21  chr21_35829082     ZBoe    C    A      0.5      1        2 
  21  chr21_35829082     ZGre    C    A        0      0        2 
  21  chr21_35829082     ZHar    C    A        0      0        2 
  21  chr21_35829082   Sample    C    A        0      0        2 
  21  chr21_35862174     AAsi    G    T        0      0        2 
  21  chr21_35862174     AKia    G    T        0      0        2 
  21  chr21_35862174     AOna    G    T        0      0        2 
  21  chr21_35862174     ASom    G    T        0      0        2 
  21  chr21_35862174     HCab    G    T        1      2        2 
  21  chr21_35862174     HPrz    G    T        1      2        2 
  21  chr21_35862174     ZBoe    G    T        0      0        2 
  21  chr21_35862174     ZGre    G    T        0      0        2 
  21  chr21_35862174     ZHar    G    T        0      0        2 
  21  chr21_35862174   Sample    G    T        1      2        2 
  21  chr21_35908296     AAsi    G    T        0      0        2 
  21  chr21_35908296     AKia    G    T        1      2        2 
  21  chr21_35908296     AOna    G    T        0      0        2 
  21  chr21_35908296     ASom    G    T        0      0        2 
  21  chr21_35908296     HCab    G    T        0      0        2 
  21  chr21_35908296     HPrz    G    T        0      0        2 
  21  chr21_35908296     ZBoe    G    T        0      0        2 
  21  chr21_35908296     ZGre    G    T        0      0        2 
  21  chr21_35908296     ZHar    G    T        0      0        2 
  21  chr21_35908296   Sample    G    T        0      0        2 
  21  chr21_35914638     AAsi    C    G        0      0        2 
  21  chr21_35914638     AKia    C    G        0      0        2 
  21  chr21_35914638     AOna    C    G        0      0        2 
  21  chr21_35914638     ASom    C    G        0      0        2 
  21  chr21_35914638     HCab    C    G        0      0        2 
  21  chr21_35914638     HPrz    C    G        1      2        2 
  21  chr21_35914638     ZBoe    C    G        0      0        2 
  21  chr21_35914638     ZGre    C    G        0      0        2 
  21  chr21_35914638     ZHar    C    G        0      0        2 
  21  chr21_35914638   Sample    C    G        0      0        2 
  21  chr21_35945260     AAsi    C    A        0      0        2 
  21  chr21_35945260     AKia    C    A        0      0        2 
  21  chr21_35945260     AOna    C    A        0      0        2 
  21  chr21_35945260     ASom    C    A        0      0        2 
  21  chr21_35945260     HCab    C    A        1      2        2 
  21  chr21_35945260     HPrz    C    A        1      2        2 
  21  chr21_35945260     ZBoe    C    A        0      0        2 
  21  chr21_35945260     ZGre    C    A        0      0        2 
  21  chr21_35945260     ZHar    C    A        0      0        2 
  21  chr21_35945260   Sample    C    A        1      2        2 
  21  chr21_35955041     AAsi    G    C        0      0        2 
  21  chr21_35955041     AKia    G    C        0      0        2 
  21  chr21_35955041     AOna    G    C        1      2        2 
  21  chr21_35955041     ASom    G    C        0      0        2 
  21  chr21_35955041     HCab    G    C        0      0        2 
  21  chr21_35955041     HPrz    G    C        0      0        2 
  21  chr21_35955041     ZBoe    G    C        0      0        2 
  21  chr21_35955041     ZGre    G    C        0      0        2 
  21  chr21_35955041     ZHar    G    C        0      0        2 
  21  chr21_35955041   Sample    G    C        0      0        2 
  21  chr21_35974563     AAsi    G    C        0      0        2 
  21  chr21_35974563     AKia    G    C        0      0        2 
  21  chr21_35974563     AOna    G    C        0      0        2 
  21  chr21_35974563     ASom    G    C        0      0        2 
  21  chr21_35974563     HCab    G    C        1      2        2 
  21  chr21_35974563     HPrz    G    C        1      2        2 
  21  chr21_35974563     ZBoe    G    C        0      0        2 
  21  chr21_35974563     ZGre    G    C        0      0        2 
  21  chr21_35974563     ZHar    G    C        0      0        2 
  21  chr21_35974563   Sample    G    C        1      2        2 
  21  chr21_35990210     AAsi    C    G        0      0        2 
  21  chr21_35990210     AKia    C    G        0      0        2 
  21  chr21_35990210     AOna    C    G        0      0        2 
  21  chr21_35990210     ASom    C    G        0      0        2 
  21  chr21_35990210     HCab    C    G        1      2        2 
  21  chr21_35990210     HPrz    C    G        1      2        2 
  21  chr21_35990210     ZBoe    C    G        0      0        2 
  21  chr21_35990210     ZGre    C    G        0      0        2 
  21  chr21_35990210     ZHar    C    G        0      0        2 
  21  chr21_35990210   Sample    C    G        1      2        2 
  21  chr21_35995515     AAsi    A    C        0      0        2 
  21  chr21_35995515     AKia    A    C        0      0        2 
  21  chr21_35995515     AOna    A    C        0      0        2 
  21  chr21_35995515     ASom    A    C        0      0        2 
  21  chr21_35995515     HCab    A    C        0      0        2 
  21  chr21_35995515     HPrz    A    C        0      0        2 
  21  chr21_35995515     ZBoe    A    C        0      0        2 
  21  chr21_35995515     ZGre    A    C        1      2        2 
  21  chr21_35995515     ZHar    A    C        0      0        2 
  21  chr21_35995515   Sample    A    C        0      0        2 
  21  chr21_36039420     AAsi    C    G        0      0        2 
  21  chr21_36039420     AKia    C    G      0.5      1        2 
  21  chr21_36039420     AOna    C    G        0      0        2 
  21  chr21_36039420     ASom    C    G        0      0        2 
  21  chr21_36039420     HCab    C    G        0      0        2 
  21  chr21_36039420     HPrz    C    G        0      0        2 
  21  chr21_36039420     ZBoe    C    G        0      0        2 
  21  chr21_36039420     ZGre    C    G        0      0        2 
  21  chr21_36039420     ZHar    C    G        0      0        2 
  21  chr21_36039420   Sample    C    G        0      0        2 
  21  chr21_36069928     AAsi    G    T        0      0        2 
  21  chr21_36069928     AKia    G    T        0      0        2 
  21  chr21_36069928     AOna    G    T        0      0        2 
  21  chr21_36069928     ASom    G    T        0      0        2 
  21  chr21_36069928     HCab    G    T        0      0        2 
  21  chr21_36069928     HPrz    G    T        0      0        2 
  21  chr21_36069928     ZBoe    G    T        0      0        2 
  21  chr21_36069928     ZGre    G    T        0      0        2 
  21  chr21_36069928     ZHar    G    T        1      2        2 
  21  chr21_36069928   Sample    G    T        0      0        2 
  21  chr21_36073895     AAsi    G    C        0      0        2 
  21  chr21_36073895     AKia    G    C        0      0        2 
  21  chr21_36073895     AOna    G    C        0      0        2 
  21  chr21_36073895     ASom    G    C        0      0        2 
  21  chr21_36073895     HCab    G    C        1      2        2 
  21  chr21_36073895     HPrz    G    C        1      2        2 
  21  chr21_36073895     ZBoe    G    C        0      0        2 
  21  chr21_36073895     ZGre    G    C        0      0        2 
  21  chr21_36073895     ZHar    G    C        0      0        2 
  21  chr21_36073895   Sample    G    C        1      2        2 
  21  chr21_36118050     AAsi    A    C      0.5      1        2 
  21  chr21_36118050     AKia    A    C        0      0        2 
  21  chr21_36118050     AOna    A    C        0      0        2 
  21  chr21_36118050     ASom    A    C        0      0        2 
  21  chr21_36118050     HCab    A    C        0      0        2 
  21  chr21_36118050     HPrz    A    C        0      0        2 
  21  chr21_36118050     ZBoe    A    C        0      0        2 
  21  chr21_36118050     ZGre    A    C        0      0        2 
  21  chr21_36118050     ZHar    A    C        0      0        2 
  21  chr21_36118050   Sample    A    C        0      0        2 
  21  chr21_36119176     AAsi    A    C        0      0        2 
  21  chr21_36119176     AKia    A    C        0      0        2 
  21  chr21_36119176     AOna    A    C        0      0        2 
  21  chr21_36119176     ASom    A    C        0      0        2 
  21  chr21_36119176     HCab    A    C        0      0        2 
  21  chr21_36119176     HPrz    A    C        0      0        2 
  21  chr21_36119176     ZBoe    A    C        0      0        2 
  21  chr21_36119176     ZGre    A    C        1      2        2 
  21  chr21_36119176     ZHar    A    C        0      0        2 
  21  chr21_36119176   Sample    A    C        0      0        2 
  21  chr21_36134338     AAsi    T    G        0      0        2 
  21  chr21_36134338     AKia    T    G        1      2        2 
  21  chr21_36134338     AOna    T    G        0      0        2 
  21  chr21_36134338     ASom    T    G        0      0        2 
  21  chr21_36134338     HCab    T    G        0      0        2 
  21  chr21_36134338     HPrz    T    G        0      0        2 
  21  chr21_36134338     ZBoe    T    G        0      0        2 
  21  chr21_36134338     ZGre    T    G        0      0        2 
  21  chr21_36134338     ZHar    T    G        0      0        2 
  21  chr21_36134338   Sample    T    G        0      0        2 
  21  chr21_36171259     AAsi    T    A        0      0        2 
  21  chr21_36171259     AKia    T    A        0      0        2 
  21  chr21_36171259     AOna    T    A        0      0        2 
  21  chr21_36171259     ASom    T    A        0      0        2 
  21  chr21_36171259     HCab    T    A        1      2        2 
  21  chr21_36171259     HPrz    T    A        1      2        2 
  21  chr21_36171259     ZBoe    T    A        0      0        2 
  21  chr21_36171259     ZGre    T    A        0      0        2 
  21  chr21_36171259     ZHar    T    A        0      0        2 
  21  chr21_36171259   Sample    T    A        1      2        2 
  21  chr21_36189764     AAsi    A    T        0      0        2 
  21  chr21_36189764     AKia    A    T        1      2        2 
  21  chr21_36189764     AOna    A    T        1      2        2 
  21  chr21_36189764     ASom    A    T        0      0        2 
  21  chr21_36189764     HCab    A    T        0      0        2 
  21  chr21_36189764     HPrz    A    T        0      0        2 
  21  chr21_36189764     ZBoe    A    T        0      0        2 
  21  chr21_36189764     ZGre    A    T        0      0        2 
  21  chr21_36189764     ZHar    A    T        0      0        2 
  21  chr21_36189764   Sample    A    T        0      0        2 
  21  chr21_36214450     AAsi    A    C        0      0        2 
  21  chr21_36214450     AKia    A    C        1      2        2 
  21  chr21_36214450     AOna    A    C        0      0        2 
  21  chr21_36214450     ASom    A    C        0      0        2 
  21  chr21_36214450     HCab    A    C        0      0        2 
  21  chr21_36214450     HPrz    A    C        0      0        2 
  21  chr21_36214450     ZBoe    A    C        0      0        2 
  21  chr21_36214450     ZGre    A    C        0      0        2 
  21  chr21_36214450     ZHar    A    C        0      0        2 
  21  chr21_36214450   Sample    A    C        0      0        2 
  21  chr21_36237052     AAsi    C    G        0      0        2 
  21  chr21_36237052     AKia    C    G        0      0        2 
  21  chr21_36237052     AOna    C    G        0      0        2 
  21  chr21_36237052     ASom    C    G        0      0        2 
  21  chr21_36237052     HCab    C    G        0      0        2 
  21  chr21_36237052     HPrz    C    G        0      0        2 
  21  chr21_36237052     ZBoe    C    G        0      0        2 
  21  chr21_36237052     ZGre    C    G        0      0        2 
  21  chr21_36237052     ZHar    C    G      0.5      1        2 
  21  chr21_36237052   Sample    C    G        0      0        2 
  21  chr21_36263939     AAsi    T    G        0      0        2 
  21  chr21_36263939     AKia    T    G        0      0        2 
  21  chr21_36263939     AOna    T    G        0      0        2 
  21  chr21_36263939     ASom    T    G        0      0        2 
  21  chr21_36263939     HCab    T    G        0      0        2 
  21  chr21_36263939     HPrz    T    G        0      0        2 
  21  chr21_36263939     ZBoe    T    G        0      0        2 
  21  chr21_36263939     ZGre    T    G        1      2        2 
  21  chr21_36263939     ZHar    T    G        0      0        2 
  21  chr21_36263939   Sample    T    G        0      0        2 
  21  chr21_36291492     AAsi    C    A        0      0        2 
  21  chr21_36291492     AKia    C    A        0      0        2 
  21  chr21_36291492     AOna    C    A        0      0        2 
  21  chr21_36291492     ASom    C    A        0      0        2 
  21  chr21_36291492     HCab    C    A      0.5      1        2 
  21  chr21_36291492     HPrz    C    A      0.5      1        2 
  21  chr21_36291492     ZBoe    C    A        0      0        2 
  21  chr21_36291492     ZGre    C    A        0      0        2 
  21  chr21_36291492     ZHar    C    A        0      0        2 
  21  chr21_36291492   Sample    C    A        0      0        2 
  21  chr21_36348437     AAsi    T    G        0      0        2 
  21  chr21_36348437     AKia    T    G        0      0        2 
  21  chr21_36348437     AOna    T    G        0      0        2 
  21  chr21_36348437     ASom    T    G        0      0        2 
  21  chr21_36348437     HCab    T    G        0      0        2 
  21  chr21_36348437     HPrz    T    G        0      0        2 
  21  chr21_36348437     ZBoe    T    G      0.5      1        2 
  21  chr21_36348437     ZGre    T    G        0      0        2 
  21  chr21_36348437     ZHar    T    G        0      0        2 
  21  chr21_36348437   Sample    T    G        0      0        2 
  21  chr21_36356386     AAsi    G    C        0      0        2 
  21  chr21_36356386     AKia    G    C        0      0        2 
  21  chr21_36356386     AOna    G    C        0      0        2 
  21  chr21_36356386     ASom    G    C        0      0        2 
  21  chr21_36356386     HCab    G    C        1      2        2 
  21  chr21_36356386     HPrz    G    C        1      2        2 
  21  chr21_36356386     ZBoe    G    C        0      0        2 
  21  chr21_36356386     ZGre    G    C        0      0        2 
  21  chr21_36356386     ZHar    G    C        0      0        2 
  21  chr21_36356386   Sample    G    C        1      2        2 
  21  chr21_36356415     AAsi    A    T        0      0        2 
  21  chr21_36356415     AKia    A    T        0      0        2 
  21  chr21_36356415     AOna    A    T        0      0        2 
  21  chr21_36356415     ASom    A    T        0      0        2 
  21  chr21_36356415     HCab    A    T      0.5      1        2 
  21  chr21_36356415     HPrz    A    T        0      0        2 
  21  chr21_36356415     ZBoe    A    T        0      0        2 
  21  chr21_36356415     ZGre    A    T        0      0        2 
  21  chr21_36356415     ZHar    A    T        0      0        2 
  21  chr21_36356415   Sample    A    T        1      2        2 
  21  chr21_36380536     AAsi    C    A        0      0        2 
  21  chr21_36380536     AKia    C    A        0      0        2 
  21  chr21_36380536     AOna    C    A        0      0        2 
  21  chr21_36380536     ASom    C    A        0      0        2 
  21  chr21_36380536     HCab    C    A        0      0        2 
  21  chr21_36380536     HPrz    C    A        0      0        2 
  21  chr21_36380536     ZBoe    C    A        0      0        2 
  21  chr21_36380536     ZGre    C    A        0      0        2 
  21  chr21_36380536     ZHar    C    A        1      2        2 
  21  chr21_36380536   Sample    C    A        0      0        2 
  21  chr21_36422528     AAsi    T    G        0      0        2 
  21  chr21_36422528     AKia    T    G        0      0        2 
  21  chr21_36422528     AOna    T    G        0      0        2 
  21  chr21_36422528     ASom    T    G        0      0        2 
  21  chr21_36422528     HCab    T    G        1      2        2 
  21  chr21_36422528     HPrz    T    G        1      2        2 
  21  chr21_36422528     ZBoe    T    G        0      0        2 
  21  chr21_36422528     ZGre    T    G        0      0        2 
  21  chr21_36422528     ZHar    T    G        0      0        2 
  21  chr21_36422528   Sample    T    G        1      2        2 
  21  chr21_36446352     AAsi    A    T        0      0        2 
  21  chr21_36446352     AKia    A    T        0      0        2 
  21  chr21_36446352     AOna    A    T        0      0        2 
  21  chr21_36446352     ASom    A    T        0      0        2 
  21  chr21_36446352     HCab    A    T        1      2        2 
  21  chr21_36446352     HPrz    A    T        1      2        2 
  21  chr21_36446352     ZBoe    A    T        0      0        2 
  21  chr21_36446352     ZGre    A    T        0      0        2 
  21  chr21_36446352     ZHar    A    T        0      0        2 
  21  chr21_36446352   Sample    A    T        1      2        2 
  21  chr21_36474622     AAsi    G    C        0      0        2 
  21  chr21_36474622     AKia    G    C        0      0        2 
  21  chr21_36474622     AOna    G    C        1      2        2 
  21  chr21_36474622     ASom    G    C        0      0        2 
  21  chr21_36474622     HCab    G    C        0      0        2 
  21  chr21_36474622     HPrz    G    C        0      0        2 
  21  chr21_36474622     ZBoe    G    C        0      0        2 
  21  chr21_36474622     ZGre    G    C        0      0        2 
  21  chr21_36474622     ZHar    G    C        0      0        2 
  21  chr21_36474622   Sample    G    C        0      0        2 
  21  chr21_36498116     AAsi    T    A        0      0        2 
  21  chr21_36498116     AKia    T    A        0      0        2 
  21  chr21_36498116     AOna    T    A        0      0        2 
  21  chr21_36498116     ASom    T    A        0      0        2 
  21  chr21_36498116     HCab    T    A        1      2        2 
  21  chr21_36498116     HPrz    T    A        1      2        2 
  21  chr21_36498116     ZBoe    T    A        0      0        2 
  21  chr21_36498116     ZGre    T    A        0      0        2 
  21  chr21_36498116     ZHar    T    A        0      0        2 
  21  chr21_36498116   Sample    T    A        1      2        2 
  21  chr21_36531065     AAsi    A    T        0      0        2 
  21  chr21_36531065     AKia    A    T      0.5      1        2 
  21  chr21_36531065     AOna    A    T        1      2        2 
  21  chr21_36531065     ASom    A    T        0      0        2 
  21  chr21_36531065     HCab    A    T        0      0        2 
  21  chr21_36531065     HPrz    A    T        0      0        2 
  21  chr21_36531065     ZBoe    A    T        0      0        2 
  21  chr21_36531065     ZGre    A    T        0      0        2 
  21  chr21_36531065     ZHar    A    T        0      0        2 
  21  chr21_36531065   Sample    A    T        0      0        2 
  21  chr21_36533038     AAsi    T    G        0      0        2 
  21  chr21_36533038     AKia    T    G        0      0        2 
  21  chr21_36533038     AOna    T    G        0      0        2 
  21  chr21_36533038     ASom    T    G        0      0        2 
  21  chr21_36533038     HCab    T    G        0      0        2 
  21  chr21_36533038     HPrz    T    G        0      0        2 
  21  chr21_36533038     ZBoe    T    G        0      0        2 
  21  chr21_36533038     ZGre    T    G        0      0        2 
  21  chr21_36533038     ZHar    T    G        1      2        2 
  21  chr21_36533038   Sample    T    G        0      0        2 
  21  chr21_36539190     AAsi    C    G        0      0        2 
  21  chr21_36539190     AKia    C    G        0      0        2 
  21  chr21_36539190     AOna    C    G        0      0        2 
  21  chr21_36539190     ASom    C    G        0      0        2 
  21  chr21_36539190     HCab    C    G        0      0        2 
  21  chr21_36539190     HPrz    C    G        0      0        2 
  21  chr21_36539190     ZBoe    C    G        0      0        2 
  21  chr21_36539190     ZGre    C    G        1      2        2 
  21  chr21_36539190     ZHar    C    G        0      0        2 
  21  chr21_36539190   Sample    C    G        0      0        2 
  21  chr21_36571621     AAsi    G    T        0      0        2 
  21  chr21_36571621     AKia    G    T        0      0        2 
  21  chr21_36571621     AOna    G    T        0      0        2 
  21  chr21_36571621     ASom    G    T        0      0        2 
  21  chr21_36571621     HCab    G    T        1      2        2 
  21  chr21_36571621     HPrz    G    T        1      2        2 
  21  chr21_36571621     ZBoe    G    T        0      0        2 
  21  chr21_36571621     ZGre    G    T        0      0        2 
  21  chr21_36571621     ZHar    G    T        0      0        2 
  21  chr21_36571621   Sample    G    T        1      2        2 
  21  chr21_36626349     AAsi    C    G        0      0        2 
  21  chr21_36626349     AKia    C    G      0.5      1        2 
  21  chr21_36626349     AOna    C    G        0      0        2 
  21  chr21_36626349     ASom    C    G        0      0        2 
  21  chr21_36626349     HCab    C    G        0      0        2 
  21  chr21_36626349     HPrz    C    G        0      0        2 
  21  chr21_36626349     ZBoe    C    G        0      0        2 
  21  chr21_36626349     ZGre    C    G        0      0        2 
  21  chr21_36626349     ZHar    C    G        0      0        2 
  21  chr21_36626349   Sample    C    G        0      0        2 
  21  chr21_36638337     AAsi    T    G      0.5      1        2 
  21  chr21_36638337     AKia    T    G        0      0        2 
  21  chr21_36638337     AOna    T    G        0      0        2 
  21  chr21_36638337     ASom    T    G        0      0        2 
  21  chr21_36638337     HCab    T    G        0      0        2 
  21  chr21_36638337     HPrz    T    G        0      0        2 
  21  chr21_36638337     ZBoe    T    G        0      0        2 
  21  chr21_36638337     ZGre    T    G        0      0        2 
  21  chr21_36638337     ZHar    T    G        0      0        2 
  21  chr21_36638337   Sample    T    G        0      0        2 
  21  chr21_36657031     AAsi    C    G        0      0        2 
  21  chr21_36657031     AKia    C    G        1      2        2 
  21  chr21_36657031     AOna    C    G        1      2        2 
  21  chr21_36657031     ASom    C    G        0      0        2 
  21  chr21_36657031     HCab    C    G        0      0        2 
  21  chr21_36657031     HPrz    C    G        0      0        2 
  21  chr21_36657031     ZBoe    C    G        0      0        2 
  21  chr21_36657031     ZGre    C    G        0      0        2 
  21  chr21_36657031     ZHar    C    G        0      0        2 
  21  chr21_36657031   Sample    C    G        0      0        2 
  21  chr21_36665851     AAsi    T    A        0      0        2 
  21  chr21_36665851     AKia    T    A        0      0        2 
  21  chr21_36665851     AOna    T    A        1      2        2 
  21  chr21_36665851     ASom    T    A        0      0        2 
  21  chr21_36665851     HCab    T    A        0      0        2 
  21  chr21_36665851     HPrz    T    A        0      0        2 
  21  chr21_36665851     ZBoe    T    A        0      0        2 
  21  chr21_36665851     ZGre    T    A        0      0        2 
  21  chr21_36665851     ZHar    T    A        0      0        2 
  21  chr21_36665851   Sample    T    A        0      0        2 
  21  chr21_36667529     AAsi    A    C        0      0        2 
  21  chr21_36667529     AKia    A    C        0      0        2 
  21  chr21_36667529     AOna    A    C        0      0        2 
  21  chr21_36667529     ASom    A    C        0      0        2 
  21  chr21_36667529     HCab    A    C        1      2        2 
  21  chr21_36667529     HPrz    A    C        1      2        2 
  21  chr21_36667529     ZBoe    A    C        0      0        2 
  21  chr21_36667529     ZGre    A    C        0      0        2 
  21  chr21_36667529     ZHar    A    C        0      0        2 
  21  chr21_36667529   Sample    A    C        1      2        2 
  21  chr21_36686476     AAsi    C    A      0.5      1        2 
  21  chr21_36686476     AKia    C    A        0      0        2 
  21  chr21_36686476     AOna    C    A        0      0        2 
  21  chr21_36686476     ASom    C    A        0      0        2 
  21  chr21_36686476     HCab    C    A        0      0        2 
  21  chr21_36686476     HPrz    C    A        0      0        2 
  21  chr21_36686476     ZBoe    C    A        0      0        2 
  21  chr21_36686476     ZGre    C    A        0      0        2 
  21  chr21_36686476     ZHar    C    A        0      0        2 
  21  chr21_36686476   Sample    C    A        0      0        2 
  21  chr21_36691189     AAsi    T    A        0      0        2 
  21  chr21_36691189     AKia    T    A        0      0        2 
  21  chr21_36691189     AOna    T    A        0      0        2 
  21  chr21_36691189     ASom    T    A        0      0        2 
  21  chr21_36691189     HCab    T    A        0      0        2 
  21  chr21_36691189     HPrz    T    A        0      0        2 
  21  chr21_36691189     ZBoe    T    A        0      0        2 
  21  chr21_36691189     ZGre    T    A        1      2        2 
  21  chr21_36691189     ZHar    T    A        0      0        2 
  21  chr21_36691189   Sample    T    A        0      0        2 
  21  chr21_36730521     AAsi    C    A        0      0        2 
  21  chr21_36730521     AKia    C    A        0      0        2 
  21  chr21_36730521     AOna    C    A        0      0        2 
  21  chr21_36730521     ASom    C    A        0      0        2 
  21  chr21_36730521     HCab    C    A        1      2        2 
  21  chr21_36730521     HPrz    C    A        1      2        2 
  21  chr21_36730521     ZBoe    C    A        0      0        2 
  21  chr21_36730521     ZGre    C    A        0      0        2 
  21  chr21_36730521     ZHar    C    A        0      0        2 
  21  chr21_36730521   Sample    C    A        1      2        2 
  21  chr21_36748480     AAsi    G    T        0      0        2 
  21  chr21_36748480     AKia    G    T        0      0        2 
  21  chr21_36748480     AOna    G    T        0      0        2 
  21  chr21_36748480     ASom    G    T        0      0        2 
  21  chr21_36748480     HCab    G    T        0      0        2 
  21  chr21_36748480     HPrz    G    T        1      2        2 
  21  chr21_36748480     ZBoe    G    T        0      0        2 
  21  chr21_36748480     ZGre    G    T        0      0        2 
  21  chr21_36748480     ZHar    G    T        0      0        2 
  21  chr21_36748480   Sample    G    T        0      0        2 
  21  chr21_36775763     AAsi    A    T        0      0        2 
  21  chr21_36775763     AKia    A    T        0      0        2 
  21  chr21_36775763     AOna    A    T        1      2        2 
  21  chr21_36775763     ASom    A    T        0      0        2 
  21  chr21_36775763     HCab    A    T        0      0        2 
  21  chr21_36775763     HPrz    A    T        0      0        2 
  21  chr21_36775763     ZBoe    A    T        0      0        2 
  21  chr21_36775763     ZGre    A    T        0      0        2 
  21  chr21_36775763     ZHar    A    T        0      0        2 
  21  chr21_36775763   Sample    A    T        0      0        2 
  21  chr21_36821382     AAsi    T    A        0      0        2 
  21  chr21_36821382     AKia    T    A        0      0        2 
  21  chr21_36821382     AOna    T    A        0      0        2 
  21  chr21_36821382     ASom    T    A        0      0        2 
  21  chr21_36821382     HCab    T    A        1      2        2 
  21  chr21_36821382     HPrz    T    A        0      0        2 
  21  chr21_36821382     ZBoe    T    A        0      0        2 
  21  chr21_36821382     ZGre    T    A        0      0        2 
  21  chr21_36821382     ZHar    T    A        0      0        2 
  21  chr21_36821382   Sample    T    A        0      0        2 
  21  chr21_36832859     AAsi    A    C        0      0        2 
  21  chr21_36832859     AKia    A    C        0      0        2 
  21  chr21_36832859     AOna    A    C        0      0        2 
  21  chr21_36832859     ASom    A    C        0      0        2 
  21  chr21_36832859     HCab    A    C        0      0        2 
  21  chr21_36832859     HPrz    A    C        0      0        2 
  21  chr21_36832859     ZBoe    A    C        0      0        2 
  21  chr21_36832859     ZGre    A    C        1      2        2 
  21  chr21_36832859     ZHar    A    C        0      0        2 
  21  chr21_36832859   Sample    A    C        0      0        2 
  21  chr21_36894735     AAsi    T    G        0      0        2 
  21  chr21_36894735     AKia    T    G        0      0        2 
  21  chr21_36894735     AOna    T    G        0      0        2 
  21  chr21_36894735     ASom    T    G        0      0        2 
  21  chr21_36894735     HCab    T    G        1      2        2 
  21  chr21_36894735     HPrz    T    G        1      2        2 
  21  chr21_36894735     ZBoe    T    G        0      0        2 
  21  chr21_36894735     ZGre    T    G        0      0        2 
  21  chr21_36894735     ZHar    T    G        0      0        2 
  21  chr21_36894735   Sample    T    G        1      2        2 
  21  chr21_36897535     AAsi    G    T        0      0        2 
  21  chr21_36897535     AKia    G    T        0      0        2 
  21  chr21_36897535     AOna    G    T        1      2        2 
  21  chr21_36897535     ASom    G    T        0      0        2 
  21  chr21_36897535     HCab    G    T        0      0        2 
  21  chr21_36897535     HPrz    G    T        0      0        2 
  21  chr21_36897535     ZBoe    G    T        0      0        2 
  21  chr21_36897535     ZGre    G    T        0      0        2 
  21  chr21_36897535     ZHar    G    T        0      0        2 
  21  chr21_36897535   Sample    G    T        0      0        2 
  21  chr21_36898904     AAsi    A    C        0      0        2 
  21  chr21_36898904     AKia    A    C        0      0        2 
  21  chr21_36898904     AOna    A    C        0      0        2 
  21  chr21_36898904     ASom    A    C        0      0        2 
  21  chr21_36898904     HCab    A    C        1      2        2 
  21  chr21_36898904     HPrz    A    C        1      2        2 
  21  chr21_36898904     ZBoe    A    C        0      0        2 
  21  chr21_36898904     ZGre    A    C        0      0        2 
  21  chr21_36898904     ZHar    A    C        0      0        2 
  21  chr21_36898904   Sample    A    C        1      2        2 
  21  chr21_36920050     AAsi    T    G        0      0        2 
  21  chr21_36920050     AKia    T    G        0      0        2 
  21  chr21_36920050     AOna    T    G        0      0        2 
  21  chr21_36920050     ASom    T    G        0      0        2 
  21  chr21_36920050     HCab    T    G        1      2        2 
  21  chr21_36920050     HPrz    T    G        1      2        2 
  21  chr21_36920050     ZBoe    T    G        0      0        2 
  21  chr21_36920050     ZGre    T    G        0      0        2 
  21  chr21_36920050     ZHar    T    G        0      0        2 
  21  chr21_36920050   Sample    T    G        1      2        2 
  21  chr21_36959523     AAsi    T    A        0      0        2 
  21  chr21_36959523     AKia    T    A        0      0        2 
  21  chr21_36959523     AOna    T    A        0      0        2 
  21  chr21_36959523     ASom    T    A        0      0        2 
  21  chr21_36959523     HCab    T    A        0      0        2 
  21  chr21_36959523     HPrz    T    A      0.5      1        2 
  21  chr21_36959523     ZBoe    T    A        0      0        2 
  21  chr21_36959523     ZGre    T    A        0      0        2 
  21  chr21_36959523     ZHar    T    A        0      0        2 
  21  chr21_36959523   Sample    T    A        0      0        2 
  21  chr21_36972708     AAsi    T    A        0      0        2 
  21  chr21_36972708     AKia    T    A        0      0        2 
  21  chr21_36972708     AOna    T    A        0      0        2 
  21  chr21_36972708     ASom    T    A        1      2        2 
  21  chr21_36972708     HCab    T    A        0      0        2 
  21  chr21_36972708     HPrz    T    A        0      0        2 
  21  chr21_36972708     ZBoe    T    A        0      0        2 
  21  chr21_36972708     ZGre    T    A        0      0        2 
  21  chr21_36972708     ZHar    T    A        0      0        2 
  21  chr21_36972708   Sample    T    A        0      0        2 
  21  chr21_37153484     AAsi    A    T        0      0        2 
  21  chr21_37153484     AKia    A    T        0      0        2 
  21  chr21_37153484     AOna    A    T        0      0        2 
  21  chr21_37153484     ASom    A    T        0      0        2 
  21  chr21_37153484     HCab    A    T        1      2        2 
  21  chr21_37153484     HPrz    A    T        1      2        2 
  21  chr21_37153484     ZBoe    A    T        0      0        2 
  21  chr21_37153484     ZGre    A    T        0      0        2 
  21  chr21_37153484     ZHar    A    T        0      0        2 
  21  chr21_37153484   Sample    A    T        1      2        2 
  21  chr21_37157040     AAsi    A    T        0      0        2 
  21  chr21_37157040     AKia    A    T        0      0        2 
  21  chr21_37157040     AOna    A    T        0      0        2 
  21  chr21_37157040     ASom    A    T        0      0        2 
  21  chr21_37157040     HCab    A    T        1      2        2 
  21  chr21_37157040     HPrz    A    T        1      2        2 
  21  chr21_37157040     ZBoe    A    T        0      0        2 
  21  chr21_37157040     ZGre    A    T        0      0        2 
  21  chr21_37157040     ZHar    A    T        0      0        2 
  21  chr21_37157040   Sample    A    T        1      2        2 
  21  chr21_37162891     AAsi    T    G        0      0        2 
  21  chr21_37162891     AKia    T    G        0      0        2 
  21  chr21_37162891     AOna    T    G        0      0        2 
  21  chr21_37162891     ASom    T    G        1      2        2 
  21  chr21_37162891     HCab    T    G        0      0        2 
  21  chr21_37162891     HPrz    T    G        0      0        2 
  21  chr21_37162891     ZBoe    T    G        0      0        2 
  21  chr21_37162891     ZGre    T    G        0      0        2 
  21  chr21_37162891     ZHar    T    G        0      0        2 
  21  chr21_37162891   Sample    T    G        0      0        2 
  21  chr21_37241802     AAsi    A    T        0      0        2 
  21  chr21_37241802     AKia    A    T        0      0        2 
  21  chr21_37241802     AOna    A    T        0      0        2 
  21  chr21_37241802     ASom    A    T        0      0        2 
  21  chr21_37241802     HCab    A    T      0.5      1        2 
  21  chr21_37241802     HPrz    A    T        0      0        2 
  21  chr21_37241802     ZBoe    A    T        0      0        2 
  21  chr21_37241802     ZGre    A    T        0      0        2 
  21  chr21_37241802     ZHar    A    T        0      0        2 
  21  chr21_37241802   Sample    A    T        0      0        2 
  21  chr21_37257466     AAsi    T    G        0      0        2 
  21  chr21_37257466     AKia    T    G        0      0        2 
  21  chr21_37257466     AOna    T    G        0      0        2 
  21  chr21_37257466     ASom    T    G        0      0        2 
  21  chr21_37257466     HCab    T    G        1      2        2 
  21  chr21_37257466     HPrz    T    G        1      2        2 
  21  chr21_37257466     ZBoe    T    G        0      0        2 
  21  chr21_37257466     ZGre    T    G        0      0        2 
  21  chr21_37257466     ZHar    T    G        0      0        2 
  21  chr21_37257466   Sample    T    G        1      2        2 
  21  chr21_37268495     AAsi    C    A        0      0        2 
  21  chr21_37268495     AKia    C    A        0      0        2 
  21  chr21_37268495     AOna    C    A        1      2        2 
  21  chr21_37268495     ASom    C    A        0      0        2 
  21  chr21_37268495     HCab    C    A        0      0        2 
  21  chr21_37268495     HPrz    C    A        0      0        2 
  21  chr21_37268495     ZBoe    C    A        0      0        2 
  21  chr21_37268495     ZGre    C    A        0      0        2 
  21  chr21_37268495     ZHar    C    A        0      0        2 
  21  chr21_37268495   Sample    C    A        0      0        2 
  21  chr21_37269475     AAsi    T    A        0      0        2 
  21  chr21_37269475     AKia    T    A        1      2        2 
  21  chr21_37269475     AOna    T    A        0      0        2 
  21  chr21_37269475     ASom    T    A        0      0        2 
  21  chr21_37269475     HCab    T    A        0      0        2 
  21  chr21_37269475     HPrz    T    A        0      0        2 
  21  chr21_37269475     ZBoe    T    A        0      0        2 
  21  chr21_37269475     ZGre    T    A        0      0        2 
  21  chr21_37269475     ZHar    T    A        0      0        2 
  21  chr21_37269475   Sample    T    A        0      0        2 
  21  chr21_37299461     AAsi    T    G        0      0        2 
  21  chr21_37299461     AKia    T    G        0      0        2 
  21  chr21_37299461     AOna    T    G        0      0        2 
  21  chr21_37299461     ASom    T    G        0      0        2 
  21  chr21_37299461     HCab    T    G        1      2        2 
  21  chr21_37299461     HPrz    T    G        1      2        2 
  21  chr21_37299461     ZBoe    T    G        0      0        2 
  21  chr21_37299461     ZGre    T    G        0      0        2 
  21  chr21_37299461     ZHar    T    G        0      0        2 
  21  chr21_37299461   Sample    T    G        1      2        2 
  21  chr21_37337912     AAsi    A    T        0      0        2 
  21  chr21_37337912     AKia    A    T        0      0        2 
  21  chr21_37337912     AOna    A    T        0      0        2 
  21  chr21_37337912     ASom    A    T        0      0        2 
  21  chr21_37337912     HCab    A    T        1      2        2 
  21  chr21_37337912     HPrz    A    T        1      2        2 
  21  chr21_37337912     ZBoe    A    T        0      0        2 
  21  chr21_37337912     ZGre    A    T        0      0        2 
  21  chr21_37337912     ZHar    A    T        0      0        2 
  21  chr21_37337912   Sample    A    T        1      2        2 
  21  chr21_37343078     AAsi    C    G        0      0        2 
  21  chr21_37343078     AKia    C    G        0      0        2 
  21  chr21_37343078     AOna    C    G        0      0        2 
  21  chr21_37343078     ASom    C    G        0      0        2 
  21  chr21_37343078     HCab    C    G      0.5      1        2 
  21  chr21_37343078     HPrz    C    G      0.5      1        2 
  21  chr21_37343078     ZBoe    C    G        0      0        2 
  21  chr21_37343078     ZGre    C    G        0      0        2 
  21  chr21_37343078     ZHar    C    G        0      0        2 
  21  chr21_37343078   Sample    C    G        1      2        2 
  21  chr21_37346407     AAsi    C    G        0      0        2 
  21  chr21_37346407     AKia    C    G        0      0        2 
  21  chr21_37346407     AOna    C    G        0      0        2 
  21  chr21_37346407     ASom    C    G        0      0        2 
  21  chr21_37346407     HCab    C    G        1      2        2 
  21  chr21_37346407     HPrz    C    G        1      2        2 
  21  chr21_37346407     ZBoe    C    G        0      0        2 
  21  chr21_37346407     ZGre    C    G        0      0        2 
  21  chr21_37346407     ZHar    C    G        0      0        2 
  21  chr21_37346407   Sample    C    G        1      2        2 
  21  chr21_37368860     AAsi    C    G        0      0        2 
  21  chr21_37368860     AKia    C    G      0.5      1        2 
  21  chr21_37368860     AOna    C    G        1      2        2 
  21  chr21_37368860     ASom    C    G        0      0        2 
  21  chr21_37368860     HCab    C    G        0      0        2 
  21  chr21_37368860     HPrz    C    G        0      0        2 
  21  chr21_37368860     ZBoe    C    G        0      0        2 
  21  chr21_37368860     ZGre    C    G        0      0        2 
  21  chr21_37368860     ZHar    C    G        0      0        2 
  21  chr21_37368860   Sample    C    G        0      0        2 
  21  chr21_37370464     AAsi    G    C        0      0        2 
  21  chr21_37370464     AKia    G    C        0      0        2 
  21  chr21_37370464     AOna    G    C        0      0        2 
  21  chr21_37370464     ASom    G    C        0      0        2 
  21  chr21_37370464     HCab    G    C        1      2        2 
  21  chr21_37370464     HPrz    G    C        1      2        2 
  21  chr21_37370464     ZBoe    G    C        0      0        2 
  21  chr21_37370464     ZGre    G    C        0      0        2 
  21  chr21_37370464     ZHar    G    C        0      0        2 
  21  chr21_37370464   Sample    G    C        1      2        2 
  21  chr21_37429778     AAsi    A    C        0      0        2 
  21  chr21_37429778     AKia    A    C        0      0        2 
  21  chr21_37429778     AOna    A    C        0      0        2 
  21  chr21_37429778     ASom    A    C        0      0        2 
  21  chr21_37429778     HCab    A    C        0      0        2 
  21  chr21_37429778     HPrz    A    C        0      0        2 
  21  chr21_37429778     ZBoe    A    C      0.5      1        2 
  21  chr21_37429778     ZGre    A    C        0      0        2 
  21  chr21_37429778     ZHar    A    C        0      0        2 
  21  chr21_37429778   Sample    A    C        0      0        2 
  21  chr21_37434960     AAsi    C    A        1      2        2 
  21  chr21_37434960     AKia    C    A        0      0        2 
  21  chr21_37434960     AOna    C    A        0      0        2 
  21  chr21_37434960     ASom    C    A        1      2        2 
  21  chr21_37434960     HCab    C    A        0      0        2 
  21  chr21_37434960     HPrz    C    A        0      0        2 
  21  chr21_37434960     ZBoe    C    A        0      0        2 
  21  chr21_37434960     ZGre    C    A        0      0        2 
  21  chr21_37434960     ZHar    C    A        0      0        2 
  21  chr21_37434960   Sample    C    A        0      0        2 
  21  chr21_37448841     AAsi    A    C        0      0        2 
  21  chr21_37448841     AKia    A    C        0      0        2 
  21  chr21_37448841     AOna    A    C        0      0        2 
  21  chr21_37448841     ASom    A    C        0      0        2 
  21  chr21_37448841     HCab    A    C        1      2        2 
  21  chr21_37448841     HPrz    A    C        1      2        2 
  21  chr21_37448841     ZBoe    A    C        0      0        2 
  21  chr21_37448841     ZGre    A    C        0      0        2 
  21  chr21_37448841     ZHar    A    C        0      0        2 
  21  chr21_37448841   Sample    A    C        1      2        2 
  21  chr21_37453945     AAsi    G    C        0      0        2 
  21  chr21_37453945     AKia    G    C        0      0        2 
  21  chr21_37453945     AOna    G    C        0      0        2 
  21  chr21_37453945     ASom    G    C        0      0        2 
  21  chr21_37453945     HCab    G    C        1      2        2 
  21  chr21_37453945     HPrz    G    C        1      2        2 
  21  chr21_37453945     ZBoe    G    C        0      0        2 
  21  chr21_37453945     ZGre    G    C        0      0        2 
  21  chr21_37453945     ZHar    G    C        0      0        2 
  21  chr21_37453945   Sample    G    C        1      2        2 
  21  chr21_37462656     AAsi    G    T        0      0        2 
  21  chr21_37462656     AKia    G    T        0      0        2 
  21  chr21_37462656     AOna    G    T        0      0        2 
  21  chr21_37462656     ASom    G    T        0      0        2 
  21  chr21_37462656     HCab    G    T        1      2        2 
  21  chr21_37462656     HPrz    G    T      0.5      1        2 
  21  chr21_37462656     ZBoe    G    T        0      0        2 
  21  chr21_37462656     ZGre    G    T        0      0        2 
  21  chr21_37462656     ZHar    G    T        0      0        2 
  21  chr21_37462656   Sample    G    T        1      2        2 
  21  chr21_37465590     AAsi    T    A        0      0        2 
  21  chr21_37465590     AKia    T    A        0      0        2 
  21  chr21_37465590     AOna    T    A        0      0        2 
  21  chr21_37465590     ASom    T    A        0      0        2 
  21  chr21_37465590     HCab    T    A        1      2        2 
  21  chr21_37465590     HPrz    T    A      0.5      1        2 
  21  chr21_37465590     ZBoe    T    A        0      0        2 
  21  chr21_37465590     ZGre    T    A        0      0        2 
  21  chr21_37465590     ZHar    T    A        0      0        2 
  21  chr21_37465590   Sample    T    A        1      2        2 
  21  chr21_37471368     AAsi    A    C        0      0        2 
  21  chr21_37471368     AKia    A    C        0      0        2 
  21  chr21_37471368     AOna    A    C        0      0        2 
  21  chr21_37471368     ASom    A    C        0      0        2 
  21  chr21_37471368     HCab    A    C      0.5      1        2 
  21  chr21_37471368     HPrz    A    C        0      0        2 
  21  chr21_37471368     ZBoe    A    C        0      0        2 
  21  chr21_37471368     ZGre    A    C        0      0        2 
  21  chr21_37471368     ZHar    A    C        0      0        2 
  21  chr21_37471368   Sample    A    C        0      0        2 
  21  chr21_37548714     AAsi    T    G        0      0        2 
  21  chr21_37548714     AKia    T    G        0      0        2 
  21  chr21_37548714     AOna    T    G        0      0        2 
  21  chr21_37548714     ASom    T    G        0      0        2 
  21  chr21_37548714     HCab    T    G        0      0        2 
  21  chr21_37548714     HPrz    T    G        0      0        2 
  21  chr21_37548714     ZBoe    T    G        0      0        2 
  21  chr21_37548714     ZGre    T    G        0      0        2 
  21  chr21_37548714     ZHar    T    G      0.5      1        2 
  21  chr21_37548714   Sample    T    G        0      0        2 
  21  chr21_37549237     AAsi    T    G        0      0        2 
  21  chr21_37549237     AKia    T    G        1      2        2 
  21  chr21_37549237     AOna    T    G        0      0        2 
  21  chr21_37549237     ASom    T    G        0      0        2 
  21  chr21_37549237     HCab    T    G        0      0        2 
  21  chr21_37549237     HPrz    T    G        0      0        2 
  21  chr21_37549237     ZBoe    T    G      0.5      1        2 
  21  chr21_37549237     ZGre    T    G        0      0        2 
  21  chr21_37549237     ZHar    T    G        1      2        2 
  21  chr21_37549237   Sample    T    G        0      0        2 
  21  chr21_37553228     AAsi    G    T        0      0        2 
  21  chr21_37553228     AKia    G    T        0      0        2 
  21  chr21_37553228     AOna    G    T      0.5      1        2 
  21  chr21_37553228     ASom    G    T        0      0        2 
  21  chr21_37553228     HCab    G    T        1      2        2 
  21  chr21_37553228     HPrz    G    T        1      2        2 
  21  chr21_37553228     ZBoe    G    T        0      0        2 
  21  chr21_37553228     ZGre    G    T        0      0        2 
  21  chr21_37553228     ZHar    G    T        0      0        2 
  21  chr21_37553228   Sample    G    T        1      2        2 
  21  chr21_37560474     AAsi    G    C        0      0        2 
  21  chr21_37560474     AKia    G    C        0      0        2 
  21  chr21_37560474     AOna    G    C        0      0        2 
  21  chr21_37560474     ASom    G    C        0      0        2 
  21  chr21_37560474     HCab    G    C        0      0        2 
  21  chr21_37560474     HPrz    G    C        0      0        2 
  21  chr21_37560474     ZBoe    G    C        0      0        2 
  21  chr21_37560474     ZGre    G    C        0      0        2 
  21  chr21_37560474     ZHar    G    C        1      2        2 
  21  chr21_37560474   Sample    G    C        0      0        2 
  21  chr21_37583365     AAsi    G    T        0      0        2 
  21  chr21_37583365     AKia    G    T        0      0        2 
  21  chr21_37583365     AOna    G    T        0      0        2 
  21  chr21_37583365     ASom    G    T        0      0        2 
  21  chr21_37583365     HCab    G    T        1      2        2 
  21  chr21_37583365     HPrz    G    T        1      2        2 
  21  chr21_37583365     ZBoe    G    T        0      0        2 
  21  chr21_37583365     ZGre    G    T        0      0        2 
  21  chr21_37583365     ZHar    G    T        0      0        2 
  21  chr21_37583365   Sample    G    T        1      2        2 
  21  chr21_37584121     AAsi    C    A        0      0        2 
  21  chr21_37584121     AKia    C    A        0      0        2 
  21  chr21_37584121     AOna    C    A        0      0        2 
  21  chr21_37584121     ASom    C    A        0      0        2 
  21  chr21_37584121     HCab    C    A        0      0        2 
  21  chr21_37584121     HPrz    C    A        0      0        2 
  21  chr21_37584121     ZBoe    C    A        0      0        2 
  21  chr21_37584121     ZGre    C    A        1      2        2 
  21  chr21_37584121     ZHar    C    A        0      0        2 
  21  chr21_37584121   Sample    C    A        0      0        2 
  21  chr21_37584421     AAsi    C    G        0      0        2 
  21  chr21_37584421     AKia    C    G        0      0        2 
  21  chr21_37584421     AOna    C    G        0      0        2 
  21  chr21_37584421     ASom    C    G        0      0        2 
  21  chr21_37584421     HCab    C    G        0      0        2 
  21  chr21_37584421     HPrz    C    G        0      0        2 
  21  chr21_37584421     ZBoe    C    G      0.5      1        2 
  21  chr21_37584421     ZGre    C    G        0      0        2 
  21  chr21_37584421     ZHar    C    G        0      0        2 
  21  chr21_37584421   Sample    C    G        0      0        2 
  21  chr21_37586630     AAsi    T    G        0      0        2 
  21  chr21_37586630     AKia    T    G        1      2        2 
  21  chr21_37586630     AOna    T    G      0.5      1        2 
  21  chr21_37586630     ASom    T    G        0      0        2 
  21  chr21_37586630     HCab    T    G        0      0        2 
  21  chr21_37586630     HPrz    T    G        0      0        2 
  21  chr21_37586630     ZBoe    T    G        0      0        2 
  21  chr21_37586630     ZGre    T    G        0      0        2 
  21  chr21_37586630     ZHar    T    G        0      0        2 
  21  chr21_37586630   Sample    T    G        0      0        2 
  21  chr21_37589935     AAsi    G    T        0      0        2 
  21  chr21_37589935     AKia    G    T        0      0        2 
  21  chr21_37589935     AOna    G    T        0      0        2 
  21  chr21_37589935     ASom    G    T        0      0        2 
  21  chr21_37589935     HCab    G    T        1      2        2 
  21  chr21_37589935     HPrz    G    T        1      2        2 
  21  chr21_37589935     ZBoe    G    T        0      0        2 
  21  chr21_37589935     ZGre    G    T        0      0        2 
  21  chr21_37589935     ZHar    G    T        0      0        2 
  21  chr21_37589935   Sample    G    T        1      2        2 
  21  chr21_37601322     AAsi    A    T      0.5      1        2 
  21  chr21_37601322     AKia    A    T        0      0        2 
  21  chr21_37601322     AOna    A    T        0      0        2 
  21  chr21_37601322     ASom    A    T        1      2        2 
  21  chr21_37601322     HCab    A    T        0      0        2 
  21  chr21_37601322     HPrz    A    T        0      0        2 
  21  chr21_37601322     ZBoe    A    T        0      0        2 
  21  chr21_37601322     ZGre    A    T        0      0        2 
  21  chr21_37601322     ZHar    A    T        0      0        2 
  21  chr21_37601322   Sample    A    T        0      0        2 
  21  chr21_37602865     AAsi    T    G        0      0        2 
  21  chr21_37602865     AKia    T    G        0      0        2 
  21  chr21_37602865     AOna    T    G      0.5      1        2 
  21  chr21_37602865     ASom    T    G        0      0        2 
  21  chr21_37602865     HCab    T    G        0      0        2 
  21  chr21_37602865     HPrz    T    G        0      0        2 
  21  chr21_37602865     ZBoe    T    G        0      0        2 
  21  chr21_37602865     ZGre    T    G        0      0        2 
  21  chr21_37602865     ZHar    T    G        0      0        2 
  21  chr21_37602865   Sample    T    G        0      0        2 
  21  chr21_37618537     AAsi    G    C        0      0        2 
  21  chr21_37618537     AKia    G    C        1      2        2 
  21  chr21_37618537     AOna    G    C        1      2        2 
  21  chr21_37618537     ASom    G    C        0      0        2 
  21  chr21_37618537     HCab    G    C        0      0        2 
  21  chr21_37618537     HPrz    G    C        0      0        2 
  21  chr21_37618537     ZBoe    G    C        0      0        2 
  21  chr21_37618537     ZGre    G    C        0      0        2 
  21  chr21_37618537     ZHar    G    C        0      0        2 
  21  chr21_37618537   Sample    G    C        0      0        2 
  21  chr21_37625965     AAsi    G    C        0      0        2 
  21  chr21_37625965     AKia    G    C        0      0        2 
  21  chr21_37625965     AOna    G    C        0      0        2 
  21  chr21_37625965     ASom    G    C        0      0        2 
  21  chr21_37625965     HCab    G    C        1      2        2 
  21  chr21_37625965     HPrz    G    C        1      2        2 
  21  chr21_37625965     ZBoe    G    C        0      0        2 
  21  chr21_37625965     ZGre    G    C        0      0        2 
  21  chr21_37625965     ZHar    G    C        0      0        2 
  21  chr21_37625965   Sample    G    C        1      2        2 
  21  chr21_37637426     AAsi    A    C      0.5      1        2 
  21  chr21_37637426     AKia    A    C        0      0        2 
  21  chr21_37637426     AOna    A    C        0      0        2 
  21  chr21_37637426     ASom    A    C        0      0        2 
  21  chr21_37637426     HCab    A    C        0      0        2 
  21  chr21_37637426     HPrz    A    C        0      0        2 
  21  chr21_37637426     ZBoe    A    C        0      0        2 
  21  chr21_37637426     ZGre    A    C        0      0        2 
  21  chr21_37637426     ZHar    A    C        0      0        2 
  21  chr21_37637426   Sample    A    C        0      0        2 
  21  chr21_37644089     AAsi    A    T        0      0        2 
  21  chr21_37644089     AKia    A    T        0      0        2 
  21  chr21_37644089     AOna    A    T        0      0        2 
  21  chr21_37644089     ASom    A    T        0      0        2 
  21  chr21_37644089     HCab    A    T        1      2        2 
  21  chr21_37644089     HPrz    A    T        1      2        2 
  21  chr21_37644089     ZBoe    A    T        0      0        2 
  21  chr21_37644089     ZGre    A    T        0      0        2 
  21  chr21_37644089     ZHar    A    T        0      0        2 
  21  chr21_37644089   Sample    A    T        1      2        2 
  21  chr21_37665524     AAsi    A    C      0.5      1        2 
  21  chr21_37665524     AKia    A    C        0      0        2 
  21  chr21_37665524     AOna    A    C        0      0        2 
  21  chr21_37665524     ASom    A    C        1      2        2 
  21  chr21_37665524     HCab    A    C        0      0        2 
  21  chr21_37665524     HPrz    A    C        0      0        2 
  21  chr21_37665524     ZBoe    A    C        0      0        2 
  21  chr21_37665524     ZGre    A    C        0      0        2 
  21  chr21_37665524     ZHar    A    C        0      0        2 
  21  chr21_37665524   Sample    A    C        0      0        2 
  21  chr21_37666780     AAsi    A    T        0      0        2 
  21  chr21_37666780     AKia    A    T        0      0        2 
  21  chr21_37666780     AOna    A    T        0      0        2 
  21  chr21_37666780     ASom    A    T        0      0        2 
  21  chr21_37666780     HCab    A    T        0      0        2 
  21  chr21_37666780     HPrz    A    T        0      0        2 
  21  chr21_37666780     ZBoe    A    T        0      0        2 
  21  chr21_37666780     ZGre    A    T        0      0        2 
  21  chr21_37666780     ZHar    A    T        1      2        2 
  21  chr21_37666780   Sample    A    T        0      0        2 
  21  chr21_37669724     AAsi    T    A        0      0        2 
  21  chr21_37669724     AKia    T    A        0      0        2 
  21  chr21_37669724     AOna    T    A        1      2        2 
  21  chr21_37669724     ASom    T    A        0      0        2 
  21  chr21_37669724     HCab    T    A        0      0        2 
  21  chr21_37669724     HPrz    T    A        0      0        2 
  21  chr21_37669724     ZBoe    T    A        0      0        2 
  21  chr21_37669724     ZGre    T    A        0      0        2 
  21  chr21_37669724     ZHar    T    A        0      0        2 
  21  chr21_37669724   Sample    T    A        0      0        2 
  21  chr21_37693609     AAsi    G    C        0      0        2 
  21  chr21_37693609     AKia    G    C        0      0        2 
  21  chr21_37693609     AOna    G    C        0      0        2 
  21  chr21_37693609     ASom    G    C        0      0        2 
  21  chr21_37693609     HCab    G    C        1      2        2 
  21  chr21_37693609     HPrz    G    C        1      2        2 
  21  chr21_37693609     ZBoe    G    C        0      0        2 
  21  chr21_37693609     ZGre    G    C        0      0        2 
  21  chr21_37693609     ZHar    G    C        0      0        2 
  21  chr21_37693609   Sample    G    C        1      2        2 
  21  chr21_37699316     AAsi    C    A      0.5      1        2 
  21  chr21_37699316     AKia    C    A        0      0        2 
  21  chr21_37699316     AOna    C    A        0      0        2 
  21  chr21_37699316     ASom    C    A        0      0        2 
  21  chr21_37699316     HCab    C    A        0      0        2 
  21  chr21_37699316     HPrz    C    A        0      0        2 
  21  chr21_37699316     ZBoe    C    A        0      0        2 
  21  chr21_37699316     ZGre    C    A        0      0        2 
  21  chr21_37699316     ZHar    C    A        0      0        2 
  21  chr21_37699316   Sample    C    A        0      0        2 
  21  chr21_37723710     AAsi    G    C        0      0        2 
  21  chr21_37723710     AKia    G    C        0      0        2 
  21  chr21_37723710     AOna    G    C      0.5      1        2 
  21  chr21_37723710     ASom    G    C        0      0        2 
  21  chr21_37723710     HCab    G    C        0      0        2 
  21  chr21_37723710     HPrz    G    C        0      0        2 
  21  chr21_37723710     ZBoe    G    C        0      0        2 
  21  chr21_37723710     ZGre    G    C        0      0        2 
  21  chr21_37723710     ZHar    G    C        0      0        2 
  21  chr21_37723710   Sample    G    C        1      2        2 
  21  chr21_37749446     AAsi    G    T        1      2        2 
  21  chr21_37749446     AKia    G    T        0      0        2 
  21  chr21_37749446     AOna    G    T        0      0        2 
  21  chr21_37749446     ASom    G    T        1      2        2 
  21  chr21_37749446     HCab    G    T        0      0        2 
  21  chr21_37749446     HPrz    G    T        0      0        2 
  21  chr21_37749446     ZBoe    G    T        0      0        2 
  21  chr21_37749446     ZGre    G    T        0      0        2 
  21  chr21_37749446     ZHar    G    T        0      0        2 
  21  chr21_37749446   Sample    G    T        0      0        2 
  21  chr21_37766585     AAsi    T    G        0      0        2 
  21  chr21_37766585     AKia    T    G        0      0        2 
  21  chr21_37766585     AOna    T    G        0      0        2 
  21  chr21_37766585     ASom    T    G        0      0        2 
  21  chr21_37766585     HCab    T    G        0      0        2 
  21  chr21_37766585     HPrz    T    G      0.5      1        2 
  21  chr21_37766585     ZBoe    T    G        0      0        2 
  21  chr21_37766585     ZGre    T    G        0      0        2 
  21  chr21_37766585     ZHar    T    G        0      0        2 
  21  chr21_37766585   Sample    T    G        0      0        2 
  21  chr21_37777212     AAsi    C    A        0      0        2 
  21  chr21_37777212     AKia    C    A      0.5      1        2 
  21  chr21_37777212     AOna    C    A        1      2        2 
  21  chr21_37777212     ASom    C    A        0      0        2 
  21  chr21_37777212     HCab    C    A        0      0        2 
  21  chr21_37777212     HPrz    C    A        0      0        2 
  21  chr21_37777212     ZBoe    C    A        0      0        2 
  21  chr21_37777212     ZGre    C    A        0      0        2 
  21  chr21_37777212     ZHar    C    A        0      0        2 
  21  chr21_37777212   Sample    C    A        0      0        2 
  21  chr21_37793802     AAsi    G    T        0      0        2 
  21  chr21_37793802     AKia    G    T        0      0        2 
  21  chr21_37793802     AOna    G    T        0      0        2 
  21  chr21_37793802     ASom    G    T        0      0        2 
  21  chr21_37793802     HCab    G    T        1      2        2 
  21  chr21_37793802     HPrz    G    T        1      2        2 
  21  chr21_37793802     ZBoe    G    T        0      0        2 
  21  chr21_37793802     ZGre    G    T        0      0        2 
  21  chr21_37793802     ZHar    G    T        0      0        2 
  21  chr21_37793802   Sample    G    T        1      2        2 
  21  chr21_37844986     AAsi    G    T        0      0        2 
  21  chr21_37844986     AKia    G    T        0      0        2 
  21  chr21_37844986     AOna    G    T        0      0        2 
  21  chr21_37844986     ASom    G    T        0      0        2 
  21  chr21_37844986     HCab    G    T        1      2        2 
  21  chr21_37844986     HPrz    G    T        1      2        2 
  21  chr21_37844986     ZBoe    G    T        0      0        2 
  21  chr21_37844986     ZGre    G    T        0      0        2 
  21  chr21_37844986     ZHar    G    T        0      0        2 
  21  chr21_37844986   Sample    G    T        1      2        2 
  21  chr21_37852924     AAsi    T    G        0      0        2 
  21  chr21_37852924     AKia    T    G        0      0        2 
  21  chr21_37852924     AOna    T    G        0      0        2 
  21  chr21_37852924     ASom    T    G        0      0        2 
  21  chr21_37852924     HCab    T    G        0      0        2 
  21  chr21_37852924     HPrz    T    G        0      0        2 
  21  chr21_37852924     ZBoe    T    G        0      0        2 
  21  chr21_37852924     ZGre    T    G        0      0        2 
  21  chr21_37852924     ZHar    T    G      0.5      1        2 
  21  chr21_37852924   Sample    T    G        0      0        2 
  21  chr21_37858447     AAsi    T    A        0      0        2 
  21  chr21_37858447     AKia    T    A        0      0        2 
  21  chr21_37858447     AOna    T    A      0.5      1        2 
  21  chr21_37858447     ASom    T    A        0      0        2 
  21  chr21_37858447     HCab    T    A        0      0        2 
  21  chr21_37858447     HPrz    T    A        0      0        2 
  21  chr21_37858447     ZBoe    T    A        0      0        2 
  21  chr21_37858447     ZGre    T    A        0      0        2 
  21  chr21_37858447     ZHar    T    A        0      0        2 
  21  chr21_37858447   Sample    T    A        0      0        2 
  21  chr21_37924361     AAsi    T    G      0.5      1        2 
  21  chr21_37924361     AKia    T    G        0      0        2 
  21  chr21_37924361     AOna    T    G        0      0        2 
  21  chr21_37924361     ASom    T    G        0      0        2 
  21  chr21_37924361     HCab    T    G        0      0        2 
  21  chr21_37924361     HPrz    T    G        0      0        2 
  21  chr21_37924361     ZBoe    T    G        0      0        2 
  21  chr21_37924361     ZGre    T    G        0      0        2 
  21  chr21_37924361     ZHar    T    G        0      0        2 
  21  chr21_37924361   Sample    T    G        0      0        2 
  21  chr21_37951049     AAsi    G    C        1      2        2 
  21  chr21_37951049     AKia    G    C        0      0        2 
  21  chr21_37951049     AOna    G    C        0      0        2 
  21  chr21_37951049     ASom    G    C        1      2        2 
  21  chr21_37951049     HCab    G    C        0      0        2 
  21  chr21_37951049     HPrz    G    C        0      0        2 
  21  chr21_37951049     ZBoe    G    C        1      2        2 
  21  chr21_37951049     ZGre    G    C        1      2        2 
  21  chr21_37951049     ZHar    G    C        1      2        2 
  21  chr21_37951049   Sample    G    C        0      0        2 
  21  chr21_37957078     AAsi    T    A        1      2        2 
  21  chr21_37957078     AKia    T    A        0      0        2 
  21  chr21_37957078     AOna    T    A        0      0        2 
  21  chr21_37957078     ASom    T    A        1      2        2 
  21  chr21_37957078     HCab    T    A        0      0        2 
  21  chr21_37957078     HPrz    T    A        0      0        2 
  21  chr21_37957078     ZBoe    T    A        1      2        2 
  21  chr21_37957078     ZGre    T    A        1      2        2 
  21  chr21_37957078     ZHar    T    A        1      2        2 
  21  chr21_37957078   Sample    T    A        0      0        2 
  21  chr21_37979677     AAsi    T    A        0      0        2 
  21  chr21_37979677     AKia    T    A        0      0        2 
  21  chr21_37979677     AOna    T    A        0      0        2 
  21  chr21_37979677     ASom    T    A        0      0        2 
  21  chr21_37979677     HCab    T    A        1      2        2 
  21  chr21_37979677     HPrz    T    A        1      2        2 
  21  chr21_37979677     ZBoe    T    A        0      0        2 
  21  chr21_37979677     ZGre    T    A        0      0        2 
  21  chr21_37979677     ZHar    T    A        0      0        2 
  21  chr21_37979677   Sample    T    A        1      2        2 
  21  chr21_38022382     AAsi    G    T        0      0        2 
  21  chr21_38022382     AKia    G    T        1      2        2 
  21  chr21_38022382     AOna    G    T        0      0        2 
  21  chr21_38022382     ASom    G    T        0      0        2 
  21  chr21_38022382     HCab    G    T        0      0        2 
  21  chr21_38022382     HPrz    G    T        0      0        2 
  21  chr21_38022382     ZBoe    G    T        0      0        2 
  21  chr21_38022382     ZGre    G    T        0      0        2 
  21  chr21_38022382     ZHar    G    T        0      0        2 
  21  chr21_38022382   Sample    G    T        0      0        2 
  21  chr21_38022862     AAsi    C    A        0      0        2 
  21  chr21_38022862     AKia    C    A        0      0        2 
  21  chr21_38022862     AOna    C    A        0      0        2 
  21  chr21_38022862     ASom    C    A        0      0        2 
  21  chr21_38022862     HCab    C    A        0      0        2 
  21  chr21_38022862     HPrz    C    A        0      0        2 
  21  chr21_38022862     ZBoe    C    A        1      2        2 
  21  chr21_38022862     ZGre    C    A        0      0        2 
  21  chr21_38022862     ZHar    C    A        0      0        2 
  21  chr21_38022862   Sample    C    A        0      0        2 
  21  chr21_38024544     AAsi    C    A        1      2        2 
  21  chr21_38024544     AKia    C    A        0      0        2 
  21  chr21_38024544     AOna    C    A        0      0        2 
  21  chr21_38024544     ASom    C    A        1      2        2 
  21  chr21_38024544     HCab    C    A        0      0        2 
  21  chr21_38024544     HPrz    C    A        0      0        2 
  21  chr21_38024544     ZBoe    C    A        0      0        2 
  21  chr21_38024544     ZGre    C    A        0      0        2 
  21  chr21_38024544     ZHar    C    A        0      0        2 
  21  chr21_38024544   Sample    C    A        0      0        2 
  21  chr21_38032715     AAsi    C    G        0      0        2 
  21  chr21_38032715     AKia    C    G        0      0        2 
  21  chr21_38032715     AOna    C    G        0      0        2 
  21  chr21_38032715     ASom    C    G        0      0        2 
  21  chr21_38032715     HCab    C    G        0      0        2 
  21  chr21_38032715     HPrz    C    G        0      0        2 
  21  chr21_38032715     ZBoe    C    G        1      2        2 
  21  chr21_38032715     ZGre    C    G        0      0        2 
  21  chr21_38032715     ZHar    C    G        1      2        2 
  21  chr21_38032715   Sample    C    G        0      0        2 
  21  chr21_38075655     AAsi    G    T      0.5      1        2 
  21  chr21_38075655     AKia    G    T        0      0        2 
  21  chr21_38075655     AOna    G    T        0      0        2 
  21  chr21_38075655     ASom    G    T        0      0        2 
  21  chr21_38075655     HCab    G    T        0      0        2 
  21  chr21_38075655     HPrz    G    T        0      0        2 
  21  chr21_38075655     ZBoe    G    T        0      0        2 
  21  chr21_38075655     ZGre    G    T        0      0        2 
  21  chr21_38075655     ZHar    G    T        0      0        2 
  21  chr21_38075655   Sample    G    T        0      0        2 
  21  chr21_38104585     AAsi    T    A        0      0        2 
  21  chr21_38104585     AKia    T    A        0      0        2 
  21  chr21_38104585     AOna    T    A        0      0        2 
  21  chr21_38104585     ASom    T    A        0      0        2 
  21  chr21_38104585     HCab    T    A        0      0        2 
  21  chr21_38104585     HPrz    T    A        0      0        2 
  21  chr21_38104585     ZBoe    T    A        0      0        2 
  21  chr21_38104585     ZGre    T    A        0      0        2 
  21  chr21_38104585     ZHar    T    A        1      2        2 
  21  chr21_38104585   Sample    T    A        0      0        2 
  21  chr21_38117463     AAsi    C    G        0      0        2 
  21  chr21_38117463     AKia    C    G        0      0        2 
  21  chr21_38117463     AOna    C    G        1      2        2 
  21  chr21_38117463     ASom    C    G        0      0        2 
  21  chr21_38117463     HCab    C    G        0      0        2 
  21  chr21_38117463     HPrz    C    G        0      0        2 
  21  chr21_38117463     ZBoe    C    G        0      0        2 
  21  chr21_38117463     ZGre    C    G        0      0        2 
  21  chr21_38117463     ZHar    C    G        0      0        2 
  21  chr21_38117463   Sample    C    G        0      0        2 
  21  chr21_38124860     AAsi    G    C        0      0        2 
  21  chr21_38124860     AKia    G    C        0      0        2 
  21  chr21_38124860     AOna    G    C      0.5      1        2 
  21  chr21_38124860     ASom    G    C        0      0        2 
  21  chr21_38124860     HCab    G    C        0      0        2 
  21  chr21_38124860     HPrz    G    C        0      0        2 
  21  chr21_38124860     ZBoe    G    C        0      0        2 
  21  chr21_38124860     ZGre    G    C        0      0        2 
  21  chr21_38124860     ZHar    G    C        0      0        2 
  21  chr21_38124860   Sample    G    C        0      0        2 
  21  chr21_38134187     AAsi    G    T        0      0        2 
  21  chr21_38134187     AKia    G    T        0      0        2 
  21  chr21_38134187     AOna    G    T        0      0        2 
  21  chr21_38134187     ASom    G    T        0      0        2 
  21  chr21_38134187     HCab    G    T        0      0        2 
  21  chr21_38134187     HPrz    G    T        0      0        2 
  21  chr21_38134187     ZBoe    G    T        0      0        2 
  21  chr21_38134187     ZGre    G    T        1      2        2 
  21  chr21_38134187     ZHar    G    T        0      0        2 
  21  chr21_38134187   Sample    G    T        0      0        2 
  21  chr21_38153535     AAsi    A    T        0      0        2 
  21  chr21_38153535     AKia    A    T        0      0        2 
  21  chr21_38153535     AOna    A    T        0      0        2 
  21  chr21_38153535     ASom    A    T        0      0        2 
  21  chr21_38153535     HCab    A    T        1      2        2 
  21  chr21_38153535     HPrz    A    T        1      2        2 
  21  chr21_38153535     ZBoe    A    T        0      0        2 
  21  chr21_38153535     ZGre    A    T        0      0        2 
  21  chr21_38153535     ZHar    A    T        0      0        2 
  21  chr21_38153535   Sample    A    T        1      2        2 
  21  chr21_38156860     AAsi    A    T        0      0        2 
  21  chr21_38156860     AKia    A    T        0      0        2 
  21  chr21_38156860     AOna    A    T        0      0        2 
  21  chr21_38156860     ASom    A    T        0      0        2 
  21  chr21_38156860     HCab    A    T        1      2        2 
  21  chr21_38156860     HPrz    A    T        1      2        2 
  21  chr21_38156860     ZBoe    A    T        0      0        2 
  21  chr21_38156860     ZGre    A    T        0      0        2 
  21  chr21_38156860     ZHar    A    T        0      0        2 
  21  chr21_38156860   Sample    A    T        1      2        2 
  21  chr21_38175446     AAsi    G    C        0      0        2 
  21  chr21_38175446     AKia    G    C        0      0        2 
  21  chr21_38175446     AOna    G    C        0      0        2 
  21  chr21_38175446     ASom    G    C        1      2        2 
  21  chr21_38175446     HCab    G    C        0      0        2 
  21  chr21_38175446     HPrz    G    C        0      0        2 
  21  chr21_38175446     ZBoe    G    C        0      0        2 
  21  chr21_38175446     ZGre    G    C        0      0        2 
  21  chr21_38175446     ZHar    G    C        0      0        2 
  21  chr21_38175446   Sample    G    C        0      0        2 
  21  chr21_38205533     AAsi    G    C        0      0        2 
  21  chr21_38205533     AKia    G    C      0.5      1        2 
  21  chr21_38205533     AOna    G    C      0.5      1        2 
  21  chr21_38205533     ASom    G    C        0      0        2 
  21  chr21_38205533     HCab    G    C        0      0        2 
  21  chr21_38205533     HPrz    G    C        0      0        2 
  21  chr21_38205533     ZBoe    G    C        0      0        2 
  21  chr21_38205533     ZGre    G    C        0      0        2 
  21  chr21_38205533     ZHar    G    C        0      0        2 
  21  chr21_38205533   Sample    G    C        0      0        2 
  21  chr21_38214727     AAsi    T    G        0      0        2 
  21  chr21_38214727     AKia    T    G      0.5      1        2 
  21  chr21_38214727     AOna    T    G        0      0        2 
  21  chr21_38214727     ASom    T    G        0      0        2 
  21  chr21_38214727     HCab    T    G        0      0        2 
  21  chr21_38214727     HPrz    T    G        0      0        2 
  21  chr21_38214727     ZBoe    T    G        0      0        2 
  21  chr21_38214727     ZGre    T    G        0      0        2 
  21  chr21_38214727     ZHar    T    G        0      0        2 
  21  chr21_38214727   Sample    T    G        0      0        2 
  21  chr21_38244180     AAsi    G    T        0      0        2 
  21  chr21_38244180     AKia    G    T        0      0        2 
  21  chr21_38244180     AOna    G    T        0      0        2 
  21  chr21_38244180     ASom    G    T        0      0        2 
  21  chr21_38244180     HCab    G    T        1      2        2 
  21  chr21_38244180     HPrz    G    T        1      2        2 
  21  chr21_38244180     ZBoe    G    T        0      0        2 
  21  chr21_38244180     ZGre    G    T        0      0        2 
  21  chr21_38244180     ZHar    G    T        0      0        2 
  21  chr21_38244180   Sample    G    T        1      2        2 
  21  chr21_38245847     AAsi    C    A        0      0        2 
  21  chr21_38245847     AKia    C    A        0      0        2 
  21  chr21_38245847     AOna    C    A        0      0        2 
  21  chr21_38245847     ASom    C    A        0      0        2 
  21  chr21_38245847     HCab    C    A      0.5      1        2 
  21  chr21_38245847     HPrz    C    A        0      0        2 
  21  chr21_38245847     ZBoe    C    A        0      0        2 
  21  chr21_38245847     ZGre    C    A        0      0        2 
  21  chr21_38245847     ZHar    C    A        0      0        2 
  21  chr21_38245847   Sample    C    A        0      0        2 
  21  chr21_38287992     AAsi    C    G        0      0        2 
  21  chr21_38287992     AKia    C    G        0      0        2 
  21  chr21_38287992     AOna    C    G      0.5      1        2 
  21  chr21_38287992     ASom    C    G        0      0        2 
  21  chr21_38287992     HCab    C    G        0      0        2 
  21  chr21_38287992     HPrz    C    G        0      0        2 
  21  chr21_38287992     ZBoe    C    G        0      0        2 
  21  chr21_38287992     ZGre    C    G        0      0        2 
  21  chr21_38287992     ZHar    C    G        0      0        2 
  21  chr21_38287992   Sample    C    G        0      0        2 
  21  chr21_38335838     AAsi    C    G        0      0        2 
  21  chr21_38335838     AKia    C    G        0      0        2 
  21  chr21_38335838     AOna    C    G      0.5      1        2 
  21  chr21_38335838     ASom    C    G        0      0        2 
  21  chr21_38335838     HCab    C    G        0      0        2 
  21  chr21_38335838     HPrz    C    G        0      0        2 
  21  chr21_38335838     ZBoe    C    G        0      0        2 
  21  chr21_38335838     ZGre    C    G        0      0        2 
  21  chr21_38335838     ZHar    C    G        0      0        2 
  21  chr21_38335838   Sample    C    G        0      0        2 
  21  chr21_38362989     AAsi    C    A        0      0        2 
  21  chr21_38362989     AKia    C    A        0      0        2 
  21  chr21_38362989     AOna    C    A        0      0        2 
  21  chr21_38362989     ASom    C    A        0      0        2 
  21  chr21_38362989     HCab    C    A        1      2        2 
  21  chr21_38362989     HPrz    C    A        1      2        2 
  21  chr21_38362989     ZBoe    C    A        0      0        2 
  21  chr21_38362989     ZGre    C    A        0      0        2 
  21  chr21_38362989     ZHar    C    A        0      0        2 
  21  chr21_38362989   Sample    C    A        1      2        2 
  21  chr21_38373080     AAsi    T    G        0      0        2 
  21  chr21_38373080     AKia    T    G        0      0        2 
  21  chr21_38373080     AOna    T    G        0      0        2 
  21  chr21_38373080     ASom    T    G        0      0        2 
  21  chr21_38373080     HCab    T    G        0      0        2 
  21  chr21_38373080     HPrz    T    G        0      0        2 
  21  chr21_38373080     ZBoe    T    G        0      0        2 
  21  chr21_38373080     ZGre    T    G        1      2        2 
  21  chr21_38373080     ZHar    T    G        0      0        2 
  21  chr21_38373080   Sample    T    G        0      0        2 
  21  chr21_38388079     AAsi    G    T        0      0        2 
  21  chr21_38388079     AKia    G    T        0      0        2 
  21  chr21_38388079     AOna    G    T        0      0        2 
  21  chr21_38388079     ASom    G    T        0      0        2 
  21  chr21_38388079     HCab    G    T      0.5      1        2 
  21  chr21_38388079     HPrz    G    T        1      2        2 
  21  chr21_38388079     ZBoe    G    T        0      0        2 
  21  chr21_38388079     ZGre    G    T        0      0        2 
  21  chr21_38388079     ZHar    G    T        0      0        2 
  21  chr21_38388079   Sample    G    T        0      0        2 
  21  chr21_38409295     AAsi    A    C        0      0        2 
  21  chr21_38409295     AKia    A    C        0      0        2 
  21  chr21_38409295     AOna    A    C        0      0        2 
  21  chr21_38409295     ASom    A    C        0      0        2 
  21  chr21_38409295     HCab    A    C      0.5      1        2 
  21  chr21_38409295     HPrz    A    C        0      0        2 
  21  chr21_38409295     ZBoe    A    C        0      0        2 
  21  chr21_38409295     ZGre    A    C        0      0        2 
  21  chr21_38409295     ZHar    A    C        0      0        2 
  21  chr21_38409295   Sample    A    C        0      0        2 
  21  chr21_38414417     AAsi    T    A        0      0        2 
  21  chr21_38414417     AKia    T    A      0.5      1        2 
  21  chr21_38414417     AOna    T    A        0      0        2 
  21  chr21_38414417     ASom    T    A        0      0        2 
  21  chr21_38414417     HCab    T    A        0      0        2 
  21  chr21_38414417     HPrz    T    A        0      0        2 
  21  chr21_38414417     ZBoe    T    A        0      0        2 
  21  chr21_38414417     ZGre    T    A        0      0        2 
  21  chr21_38414417     ZHar    T    A        0      0        2 
  21  chr21_38414417   Sample    T    A        0      0        2 
  21  chr21_38471244     AAsi    A    T      0.5      1        2 
  21  chr21_38471244     AKia    A    T        0      0        2 
  21  chr21_38471244     AOna    A    T        0      0        2 
  21  chr21_38471244     ASom    A    T        1      2        2 
  21  chr21_38471244     HCab    A    T        0      0        2 
  21  chr21_38471244     HPrz    A    T        0      0        2 
  21  chr21_38471244     ZBoe    A    T        0      0        2 
  21  chr21_38471244     ZGre    A    T        0      0        2 
  21  chr21_38471244     ZHar    A    T        0      0        2 
  21  chr21_38471244   Sample    A    T        0      0        2 
  21  chr21_38506616     AAsi    A    C        0      0        2 
  21  chr21_38506616     AKia    A    C        0      0        2 
  21  chr21_38506616     AOna    A    C      0.5      1        2 
  21  chr21_38506616     ASom    A    C        0      0        2 
  21  chr21_38506616     HCab    A    C        0      0        2 
  21  chr21_38506616     HPrz    A    C        0      0        2 
  21  chr21_38506616     ZBoe    A    C        0      0        2 
  21  chr21_38506616     ZGre    A    C        0      0        2 
  21  chr21_38506616     ZHar    A    C        0      0        2 
  21  chr21_38506616   Sample    A    C        0      0        2 
  21  chr21_38531639     AAsi    A    T        0      0        2 
  21  chr21_38531639     AKia    A    T        0      0        2 
  21  chr21_38531639     AOna    A    T        0      0        2 
  21  chr21_38531639     ASom    A    T        0      0        2 
  21  chr21_38531639     HCab    A    T        0      0        2 
  21  chr21_38531639     HPrz    A    T        0      0        2 
  21  chr21_38531639     ZBoe    A    T        0      0        2 
  21  chr21_38531639     ZGre    A    T        0      0        2 
  21  chr21_38531639     ZHar    A    T      0.5      1        2 
  21  chr21_38531639   Sample    A    T        0      0        2 
  21  chr21_38535202     AAsi    A    C        0      0        2 
  21  chr21_38535202     AKia    A    C        0      0        2 
  21  chr21_38535202     AOna    A    C        0      0        2 
  21  chr21_38535202     ASom    A    C        0      0        2 
  21  chr21_38535202     HCab    A    C        1      2        2 
  21  chr21_38535202     HPrz    A    C        1      2        2 
  21  chr21_38535202     ZBoe    A    C        0      0        2 
  21  chr21_38535202     ZGre    A    C        0      0        2 
  21  chr21_38535202     ZHar    A    C        0      0        2 
  21  chr21_38535202   Sample    A    C        1      2        2 
  21  chr21_38544997     AAsi    T    A        0      0        2 
  21  chr21_38544997     AKia    T    A        0      0        2 
  21  chr21_38544997     AOna    T    A        0      0        2 
  21  chr21_38544997     ASom    T    A        0      0        2 
  21  chr21_38544997     HCab    T    A      0.5      1        2 
  21  chr21_38544997     HPrz    T    A        0      0        2 
  21  chr21_38544997     ZBoe    T    A        0      0        2 
  21  chr21_38544997     ZGre    T    A        0      0        2 
  21  chr21_38544997     ZHar    T    A        0      0        2 
  21  chr21_38544997   Sample    T    A        0      0        2 
  21  chr21_38545999     AAsi    A    T        0      0        2 
  21  chr21_38545999     AKia    A    T        0      0        2 
  21  chr21_38545999     AOna    A    T        0      0        2 
  21  chr21_38545999     ASom    A    T        0      0        2 
  21  chr21_38545999     HCab    A    T        0      0        2 
  21  chr21_38545999     HPrz    A    T        0      0        2 
  21  chr21_38545999     ZBoe    A    T        0      0        2 
  21  chr21_38545999     ZGre    A    T        0      0        2 
  21  chr21_38545999     ZHar    A    T        1      2        2 
  21  chr21_38545999   Sample    A    T        0      0        2 
  21  chr21_38550943     AAsi    T    G        0      0        2 
  21  chr21_38550943     AKia    T    G        0      0        2 
  21  chr21_38550943     AOna    T    G        0      0        2 
  21  chr21_38550943     ASom    T    G        0      0        2 
  21  chr21_38550943     HCab    T    G        0      0        2 
  21  chr21_38550943     HPrz    T    G        0      0        2 
  21  chr21_38550943     ZBoe    T    G        0      0        2 
  21  chr21_38550943     ZGre    T    G        0      0        2 
  21  chr21_38550943     ZHar    T    G      0.5      1        2 
  21  chr21_38550943   Sample    T    G        0      0        2 
  21  chr21_38561973     AAsi    A    C        0      0        2 
  21  chr21_38561973     AKia    A    C        0      0        2 
  21  chr21_38561973     AOna    A    C        0      0        2 
  21  chr21_38561973     ASom    A    C        0      0        2 
  21  chr21_38561973     HCab    A    C        0      0        2 
  21  chr21_38561973     HPrz    A    C        0      0        2 
  21  chr21_38561973     ZBoe    A    C      0.5      1        2 
  21  chr21_38561973     ZGre    A    C        0      0        2 
  21  chr21_38561973     ZHar    A    C        0      0        2 
  21  chr21_38561973   Sample    A    C        0      0        2 
  21  chr21_38569787     AAsi    G    T      0.5      1        2 
  21  chr21_38569787     AKia    G    T        0      0        2 
  21  chr21_38569787     AOna    G    T        0      0        2 
  21  chr21_38569787     ASom    G    T        0      0        2 
  21  chr21_38569787     HCab    G    T        0      0        2 
  21  chr21_38569787     HPrz    G    T        0      0        2 
  21  chr21_38569787     ZBoe    G    T        0      0        2 
  21  chr21_38569787     ZGre    G    T        0      0        2 
  21  chr21_38569787     ZHar    G    T        0      0        2 
  21  chr21_38569787   Sample    G    T        0      0        2 
  21  chr21_38601187     AAsi    G    T        0      0        2 
  21  chr21_38601187     AKia    G    T        0      0        2 
  21  chr21_38601187     AOna    G    T        0      0        2 
  21  chr21_38601187     ASom    G    T        0      0        2 
  21  chr21_38601187     HCab    G    T        0      0        2 
  21  chr21_38601187     HPrz    G    T        0      0        2 
  21  chr21_38601187     ZBoe    G    T        0      0        2 
  21  chr21_38601187     ZGre    G    T        1      2        2 
  21  chr21_38601187     ZHar    G    T        0      0        2 
  21  chr21_38601187   Sample    G    T        0      0        2 
  21  chr21_38604002     AAsi    C    A        0      0        2 
  21  chr21_38604002     AKia    C    A        0      0        2 
  21  chr21_38604002     AOna    C    A        0      0        2 
  21  chr21_38604002     ASom    C    A        0      0        2 
  21  chr21_38604002     HCab    C    A        1      2        2 
  21  chr21_38604002     HPrz    C    A        1      2        2 
  21  chr21_38604002     ZBoe    C    A        0      0        2 
  21  chr21_38604002     ZGre    C    A        0      0        2 
  21  chr21_38604002     ZHar    C    A        0      0        2 
  21  chr21_38604002   Sample    C    A        0      0        2 
  21  chr21_38610993     AAsi    C    A        0      0        2 
  21  chr21_38610993     AKia    C    A        0      0        2 
  21  chr21_38610993     AOna    C    A        0      0        2 
  21  chr21_38610993     ASom    C    A        0      0        2 
  21  chr21_38610993     HCab    C    A        0      0        2 
  21  chr21_38610993     HPrz    C    A        0      0        2 
  21  chr21_38610993     ZBoe    C    A      0.5      1        2 
  21  chr21_38610993     ZGre    C    A        0      0        2 
  21  chr21_38610993     ZHar    C    A        0      0        2 
  21  chr21_38610993   Sample    C    A        0      0        2 
  21  chr21_38651417     AAsi    G    T        0      0        2 
  21  chr21_38651417     AKia    G    T        0      0        2 
  21  chr21_38651417     AOna    G    T        0      0        2 
  21  chr21_38651417     ASom    G    T        0      0        2 
  21  chr21_38651417     HCab    G    T      0.5      1        2 
  21  chr21_38651417     HPrz    G    T        1      2        2 
  21  chr21_38651417     ZBoe    G    T        0      0        2 
  21  chr21_38651417     ZGre    G    T        0      0        2 
  21  chr21_38651417     ZHar    G    T        0      0        2 
  21  chr21_38651417   Sample    G    T        1      2        2 
  21  chr21_38668661     AAsi    T    G        0      0        2 
  21  chr21_38668661     AKia    T    G        0      0        2 
  21  chr21_38668661     AOna    T    G      0.5      1        2 
  21  chr21_38668661     ASom    T    G        0      0        2 
  21  chr21_38668661     HCab    T    G        0      0        2 
  21  chr21_38668661     HPrz    T    G        0      0        2 
  21  chr21_38668661     ZBoe    T    G        0      0        2 
  21  chr21_38668661     ZGre    T    G        0      0        2 
  21  chr21_38668661     ZHar    T    G        0      0        2 
  21  chr21_38668661   Sample    T    G        0      0        2 
  21  chr21_38670231     AAsi    G    C        0      0        2 
  21  chr21_38670231     AKia    G    C      0.5      1        2 
  21  chr21_38670231     AOna    G    C      0.5      1        2 
  21  chr21_38670231     ASom    G    C        1      2        2 
  21  chr21_38670231     HCab    G    C        0      0        2 
  21  chr21_38670231     HPrz    G    C        0      0        2 
  21  chr21_38670231     ZBoe    G    C        0      0        2 
  21  chr21_38670231     ZGre    G    C        0      0        2 
  21  chr21_38670231     ZHar    G    C        0      0        2 
  21  chr21_38670231   Sample    G    C        0      0        2 
  21  chr21_38670787     AAsi    C    G      0.5      1        2 
  21  chr21_38670787     AKia    C    G        0      0        2 
  21  chr21_38670787     AOna    C    G        0      0        2 
  21  chr21_38670787     ASom    C    G        0      0        2 
  21  chr21_38670787     HCab    C    G        0      0        2 
  21  chr21_38670787     HPrz    C    G        0      0        2 
  21  chr21_38670787     ZBoe    C    G        0      0        2 
  21  chr21_38670787     ZGre    C    G        0      0        2 
  21  chr21_38670787     ZHar    C    G        0      0        2 
  21  chr21_38670787   Sample    C    G        0      0        2 
  21  chr21_38692912     AAsi    T    G        0      0        2 
  21  chr21_38692912     AKia    T    G        0      0        2 
  21  chr21_38692912     AOna    T    G        0      0        2 
  21  chr21_38692912     ASom    T    G        0      0        2 
  21  chr21_38692912     HCab    T    G        0      0        2 
  21  chr21_38692912     HPrz    T    G        0      0        2 
  21  chr21_38692912     ZBoe    T    G        0      0        2 
  21  chr21_38692912     ZGre    T    G      0.5      1        2 
  21  chr21_38692912     ZHar    T    G        0      0        2 
  21  chr21_38692912   Sample    T    G        0      0        2 
  21  chr21_38736829     AAsi    T    A        0      0        2 
  21  chr21_38736829     AKia    T    A        0      0        2 
  21  chr21_38736829     AOna    T    A      0.5      1        2 
  21  chr21_38736829     ASom    T    A        0      0        2 
  21  chr21_38736829     HCab    T    A        0      0        2 
  21  chr21_38736829     HPrz    T    A        0      0        2 
  21  chr21_38736829     ZBoe    T    A        0      0        2 
  21  chr21_38736829     ZGre    T    A        0      0        2 
  21  chr21_38736829     ZHar    T    A        0      0        2 
  21  chr21_38736829   Sample    T    A        0      0        2 
  21  chr21_38756637     AAsi    C    G        0      0        2 
  21  chr21_38756637     AKia    C    G        0      0        2 
  21  chr21_38756637     AOna    C    G        0      0        2 
  21  chr21_38756637     ASom    C    G        0      0        2 
  21  chr21_38756637     HCab    C    G        0      0        2 
  21  chr21_38756637     HPrz    C    G      0.5      1        2 
  21  chr21_38756637     ZBoe    C    G        0      0        2 
  21  chr21_38756637     ZGre    C    G        0      0        2 
  21  chr21_38756637     ZHar    C    G        0      0        2 
  21  chr21_38756637   Sample    C    G        0      0        2 
  21  chr21_38758448     AAsi    A    C        0      0        2 
  21  chr21_38758448     AKia    A    C        0      0        2 
  21  chr21_38758448     AOna    A    C        0      0        2 
  21  chr21_38758448     ASom    A    C        0      0        2 
  21  chr21_38758448     HCab    A    C        1      2        2 
  21  chr21_38758448     HPrz    A    C        1      2        2 
  21  chr21_38758448     ZBoe    A    C        0      0        2 
  21  chr21_38758448     ZGre    A    C        0      0        2 
  21  chr21_38758448     ZHar    A    C        0      0        2 
  21  chr21_38758448   Sample    A    C        1      2        2 
  21  chr21_38763058     AAsi    A    T        0      0        2 
  21  chr21_38763058     AKia    A    T        0      0        2 
  21  chr21_38763058     AOna    A    T        0      0        2 
  21  chr21_38763058     ASom    A    T        0      0        2 
  21  chr21_38763058     HCab    A    T        0      0        2 
  21  chr21_38763058     HPrz    A    T        0      0        2 
  21  chr21_38763058     ZBoe    A    T      0.5      1        2 
  21  chr21_38763058     ZGre    A    T        0      0        2 
  21  chr21_38763058     ZHar    A    T        0      0        2 
  21  chr21_38763058   Sample    A    T        0      0        2 
  21  chr21_38779195     AAsi    T    A        0      0        2 
  21  chr21_38779195     AKia    T    A        0      0        2 
  21  chr21_38779195     AOna    T    A        0      0        2 
  21  chr21_38779195     ASom    T    A        0      0        2 
  21  chr21_38779195     HCab    T    A        1      2        2 
  21  chr21_38779195     HPrz    T    A        1      2        2 
  21  chr21_38779195     ZBoe    T    A        0      0        2 
  21  chr21_38779195     ZGre    T    A        0      0        2 
  21  chr21_38779195     ZHar    T    A        0      0        2 
  21  chr21_38779195   Sample    T    A        1      2        2 
  21  chr21_38807678     AAsi    G    C        0      0        2 
  21  chr21_38807678     AKia    G    C        0      0        2 
  21  chr21_38807678     AOna    G    C        0      0        2 
  21  chr21_38807678     ASom    G    C        0      0        2 
  21  chr21_38807678     HCab    G    C        1      2        2 
  21  chr21_38807678     HPrz    G    C        1      2        2 
  21  chr21_38807678     ZBoe    G    C        0      0        2 
  21  chr21_38807678     ZGre    G    C        0      0        2 
  21  chr21_38807678     ZHar    G    C        0      0        2 
  21  chr21_38807678   Sample    G    C        1      2        2 
  21  chr21_38820062     AAsi    G    C        0      0        2 
  21  chr21_38820062     AKia    G    C        0      0        2 
  21  chr21_38820062     AOna    G    C        0      0        2 
  21  chr21_38820062     ASom    G    C        0      0        2 
  21  chr21_38820062     HCab    G    C        0      0        2 
  21  chr21_38820062     HPrz    G    C        0      0        2 
  21  chr21_38820062     ZBoe    G    C        0      0        2 
  21  chr21_38820062     ZGre    G    C        1      2        2 
  21  chr21_38820062     ZHar    G    C        0      0        2 
  21  chr21_38820062   Sample    G    C        0      0        2 
  21  chr21_38820265     AAsi    C    A        0      0        2 
  21  chr21_38820265     AKia    C    A        0      0        2 
  21  chr21_38820265     AOna    C    A      0.5      1        2 
  21  chr21_38820265     ASom    C    A        0      0        2 
  21  chr21_38820265     HCab    C    A        0      0        2 
  21  chr21_38820265     HPrz    C    A        0      0        2 
  21  chr21_38820265     ZBoe    C    A        0      0        2 
  21  chr21_38820265     ZGre    C    A        0      0        2 
  21  chr21_38820265     ZHar    C    A        0      0        2 
  21  chr21_38820265   Sample    C    A        0      0        2 
  21  chr21_38851292     AAsi    G    C        0      0        2 
  21  chr21_38851292     AKia    G    C        0      0        2 
  21  chr21_38851292     AOna    G    C        0      0        2 
  21  chr21_38851292     ASom    G    C        0      0        2 
  21  chr21_38851292     HCab    G    C        0      0        2 
  21  chr21_38851292     HPrz    G    C        0      0        2 
  21  chr21_38851292     ZBoe    G    C        1      2        2 
  21  chr21_38851292     ZGre    G    C        1      2        2 
  21  chr21_38851292     ZHar    G    C        0      0        2 
  21  chr21_38851292   Sample    G    C        0      0        2 
  21  chr21_38869507     AAsi    T    G        0      0        2 
  21  chr21_38869507     AKia    T    G        0      0        2 
  21  chr21_38869507     AOna    T    G        0      0        2 
  21  chr21_38869507     ASom    T    G        0      0        2 
  21  chr21_38869507     HCab    T    G        1      2        2 
  21  chr21_38869507     HPrz    T    G        1      2        2 
  21  chr21_38869507     ZBoe    T    G        0      0        2 
  21  chr21_38869507     ZGre    T    G        0      0        2 
  21  chr21_38869507     ZHar    T    G        0      0        2 
  21  chr21_38869507   Sample    T    G        1      2        2 
  21  chr21_38874480     AAsi    C    A        0      0        2 
  21  chr21_38874480     AKia    C    A      0.5      1        2 
  21  chr21_38874480     AOna    C    A      0.5      1        2 
  21  chr21_38874480     ASom    C    A        0      0        2 
  21  chr21_38874480     HCab    C    A        0      0        2 
  21  chr21_38874480     HPrz    C    A        0      0        2 
  21  chr21_38874480     ZBoe    C    A        0      0        2 
  21  chr21_38874480     ZGre    C    A        0      0        2 
  21  chr21_38874480     ZHar    C    A        0      0        2 
  21  chr21_38874480   Sample    C    A        0      0        2 
  21  chr21_38897791     AAsi    C    A        0      0        2 
  21  chr21_38897791     AKia    C    A        0      0        2 
  21  chr21_38897791     AOna    C    A        0      0        2 
  21  chr21_38897791     ASom    C    A        1      2        2 
  21  chr21_38897791     HCab    C    A        0      0        2 
  21  chr21_38897791     HPrz    C    A        0      0        2 
  21  chr21_38897791     ZBoe    C    A        0      0        2 
  21  chr21_38897791     ZGre    C    A        0      0        2 
  21  chr21_38897791     ZHar    C    A        0      0        2 
  21  chr21_38897791   Sample    C    A        0      0        2 
  21  chr21_38908627     AAsi    C    A        0      0        2 
  21  chr21_38908627     AKia    C    A        0      0        2 
  21  chr21_38908627     AOna    C    A        0      0        2 
  21  chr21_38908627     ASom    C    A        0      0        2 
  21  chr21_38908627     HCab    C    A        0      0        2 
  21  chr21_38908627     HPrz    C    A        0      0        2 
  21  chr21_38908627     ZBoe    C    A      0.5      1        2 
  21  chr21_38908627     ZGre    C    A        0      0        2 
  21  chr21_38908627     ZHar    C    A        1      2        2 
  21  chr21_38908627   Sample    C    A        0      0        2 
  21  chr21_38913640     AAsi    A    T        0      0        2 
  21  chr21_38913640     AKia    A    T        0      0        2 
  21  chr21_38913640     AOna    A    T        0      0        2 
  21  chr21_38913640     ASom    A    T        0      0        2 
  21  chr21_38913640     HCab    A    T        1      2        2 
  21  chr21_38913640     HPrz    A    T        1      2        2 
  21  chr21_38913640     ZBoe    A    T        0      0        2 
  21  chr21_38913640     ZGre    A    T        0      0        2 
  21  chr21_38913640     ZHar    A    T        0      0        2 
  21  chr21_38913640   Sample    A    T        1      2        2 
  21  chr21_38925118     AAsi    C    G        0      0        2 
  21  chr21_38925118     AKia    C    G        0      0        2 
  21  chr21_38925118     AOna    C    G        0      0        2 
  21  chr21_38925118     ASom    C    G        0      0        2 
  21  chr21_38925118     HCab    C    G        0      0        2 
  21  chr21_38925118     HPrz    C    G        0      0        2 
  21  chr21_38925118     ZBoe    C    G      0.5      1        2 
  21  chr21_38925118     ZGre    C    G        0      0        2 
  21  chr21_38925118     ZHar    C    G        0      0        2 
  21  chr21_38925118   Sample    C    G        0      0        2 
  21  chr21_38971537     AAsi    C    A        0      0        2 
  21  chr21_38971537     AKia    C    A        0      0        2 
  21  chr21_38971537     AOna    C    A        0      0        2 
  21  chr21_38971537     ASom    C    A        0      0        2 
  21  chr21_38971537     HCab    C    A        0      0        2 
  21  chr21_38971537     HPrz    C    A        0      0        2 
  21  chr21_38971537     ZBoe    C    A        1      2        2 
  21  chr21_38971537     ZGre    C    A        0      0        2 
  21  chr21_38971537     ZHar    C    A        0      0        2 
  21  chr21_38971537   Sample    C    A        0      0        2 
  21  chr21_38977476     AAsi    G    T        0      0        2 
  21  chr21_38977476     AKia    G    T        0      0        2 
  21  chr21_38977476     AOna    G    T        0      0        2 
  21  chr21_38977476     ASom    G    T        0      0        2 
  21  chr21_38977476     HCab    G    T        1      2        2 
  21  chr21_38977476     HPrz    G    T        1      2        2 
  21  chr21_38977476     ZBoe    G    T        0      0        2 
  21  chr21_38977476     ZGre    G    T        0      0        2 
  21  chr21_38977476     ZHar    G    T        0      0        2 
  21  chr21_38977476   Sample    G    T        1      2        2 
  21  chr21_38997057     AAsi    C    G        0      0        2 
  21  chr21_38997057     AKia    C    G        0      0        2 
  21  chr21_38997057     AOna    C    G        0      0        2 
  21  chr21_38997057     ASom    C    G        0      0        2 
  21  chr21_38997057     HCab    C    G      0.5      1        2 
  21  chr21_38997057     HPrz    C    G        1      2        2 
  21  chr21_38997057     ZBoe    C    G        0      0        2 
  21  chr21_38997057     ZGre    C    G        0      0        2 
  21  chr21_38997057     ZHar    C    G        0      0        2 
  21  chr21_38997057   Sample    C    G        0      0        2 
  21  chr21_39005078     AAsi    T    A        0      0        2 
  21  chr21_39005078     AKia    T    A        0      0        2 
  21  chr21_39005078     AOna    T    A        0      0        2 
  21  chr21_39005078     ASom    T    A        0      0        2 
  21  chr21_39005078     HCab    T    A        0      0        2 
  21  chr21_39005078     HPrz    T    A        0      0        2 
  21  chr21_39005078     ZBoe    T    A        0      0        2 
  21  chr21_39005078     ZGre    T    A        0      0        2 
  21  chr21_39005078     ZHar    T    A      0.5      1        2 
  21  chr21_39005078   Sample    T    A        0      0        2 
  21  chr21_39011037     AAsi    T    G        0      0        2 
  21  chr21_39011037     AKia    T    G        0      0        2 
  21  chr21_39011037     AOna    T    G        0      0        2 
  21  chr21_39011037     ASom    T    G        0      0        2 
  21  chr21_39011037     HCab    T    G      0.5      1        2 
  21  chr21_39011037     HPrz    T    G      0.5      1        2 
  21  chr21_39011037     ZBoe    T    G        0      0        2 
  21  chr21_39011037     ZGre    T    G        0      0        2 
  21  chr21_39011037     ZHar    T    G        0      0        2 
  21  chr21_39011037   Sample    T    G        0      0        2 
  21  chr21_39065366     AAsi    G    C      0.5      1        2 
  21  chr21_39065366     AKia    G    C        0      0        2 
  21  chr21_39065366     AOna    G    C        0      0        2 
  21  chr21_39065366     ASom    G    C        0      0        2 
  21  chr21_39065366     HCab    G    C        0      0        2 
  21  chr21_39065366     HPrz    G    C        0      0        2 
  21  chr21_39065366     ZBoe    G    C        0      0        2 
  21  chr21_39065366     ZGre    G    C        0      0        2 
  21  chr21_39065366     ZHar    G    C        0      0        2 
  21  chr21_39065366   Sample    G    C        0      0        2 
  21  chr21_39070498     AAsi    C    A        0      0        2 
  21  chr21_39070498     AKia    C    A      0.5      1        2 
  21  chr21_39070498     AOna    C    A        1      2        2 
  21  chr21_39070498     ASom    C    A        0      0        2 
  21  chr21_39070498     HCab    C    A        0      0        2 
  21  chr21_39070498     HPrz    C    A        0      0        2 
  21  chr21_39070498     ZBoe    C    A        0      0        2 
  21  chr21_39070498     ZGre    C    A        0      0        2 
  21  chr21_39070498     ZHar    C    A        0      0        2 
  21  chr21_39070498   Sample    C    A        0      0        2 
  21  chr21_39102726     AAsi    G    C        0      0        2 
  21  chr21_39102726     AKia    G    C        0      0        2 
  21  chr21_39102726     AOna    G    C        0      0        2 
  21  chr21_39102726     ASom    G    C        0      0        2 
  21  chr21_39102726     HCab    G    C        0      0        2 
  21  chr21_39102726     HPrz    G    C        0      0        2 
  21  chr21_39102726     ZBoe    G    C      0.5      1        2 
  21  chr21_39102726     ZGre    G    C        0      0        2 
  21  chr21_39102726     ZHar    G    C        0      0        2 
  21  chr21_39102726   Sample    G    C        0      0        2 
  21  chr21_39161297     AAsi    G    C        0      0        2 
  21  chr21_39161297     AKia    G    C        0      0        2 
  21  chr21_39161297     AOna    G    C        0      0        2 
  21  chr21_39161297     ASom    G    C        0      0        2 
  21  chr21_39161297     HCab    G    C        0      0        2 
  21  chr21_39161297     HPrz    G    C        0      0        2 
  21  chr21_39161297     ZBoe    G    C        0      0        2 
  21  chr21_39161297     ZGre    G    C        1      2        2 
  21  chr21_39161297     ZHar    G    C        0      0        2 
  21  chr21_39161297   Sample    G    C        0      0        2 
  21  chr21_39199927     AAsi    G    T        0      0        2 
  21  chr21_39199927     AKia    G    T        0      0        2 
  21  chr21_39199927     AOna    G    T        0      0        2 
  21  chr21_39199927     ASom    G    T        0      0        2 
  21  chr21_39199927     HCab    G    T        1      2        2 
  21  chr21_39199927     HPrz    G    T        1      2        2 
  21  chr21_39199927     ZBoe    G    T        0      0        2 
  21  chr21_39199927     ZGre    G    T        0      0        2 
  21  chr21_39199927     ZHar    G    T        0      0        2 
  21  chr21_39199927   Sample    G    T        1      2        2 
  21  chr21_39205443     AAsi    C    G        0      0        2 
  21  chr21_39205443     AKia    C    G        0      0        2 
  21  chr21_39205443     AOna    C    G        0      0        2 
  21  chr21_39205443     ASom    C    G        0      0        2 
  21  chr21_39205443     HCab    C    G        1      2        2 
  21  chr21_39205443     HPrz    C    G        1      2        2 
  21  chr21_39205443     ZBoe    C    G        0      0        2 
  21  chr21_39205443     ZGre    C    G        0      0        2 
  21  chr21_39205443     ZHar    C    G        0      0        2 
  21  chr21_39205443   Sample    C    G        1      2        2 
  21  chr21_39216480     AAsi    T    G        0      0        2 
  21  chr21_39216480     AKia    T    G        0      0        2 
  21  chr21_39216480     AOna    T    G      0.5      1        2 
  21  chr21_39216480     ASom    T    G        0      0        2 
  21  chr21_39216480     HCab    T    G        0      0        2 
  21  chr21_39216480     HPrz    T    G        0      0        2 
  21  chr21_39216480     ZBoe    T    G        0      0        2 
  21  chr21_39216480     ZGre    T    G        0      0        2 
  21  chr21_39216480     ZHar    T    G        0      0        2 
  21  chr21_39216480   Sample    T    G        0      0        2 
  21  chr21_39222891     AAsi    G    T        0      0        2 
  21  chr21_39222891     AKia    G    T        0      0        2 
  21  chr21_39222891     AOna    G    T        0      0        2 
  21  chr21_39222891     ASom    G    T        0      0        2 
  21  chr21_39222891     HCab    G    T        0      0        2 
  21  chr21_39222891     HPrz    G    T        0      0        2 
  21  chr21_39222891     ZBoe    G    T      0.5      1        2 
  21  chr21_39222891     ZGre    G    T        0      0        2 
  21  chr21_39222891     ZHar    G    T        0      0        2 
  21  chr21_39222891   Sample    G    T        0      0        2 
  21  chr21_39230035     AAsi    G    T        0      0        2 
  21  chr21_39230035     AKia    G    T        0      0        2 
  21  chr21_39230035     AOna    G    T        0      0        2 
  21  chr21_39230035     ASom    G    T        0      0        2 
  21  chr21_39230035     HCab    G    T        0      0        2 
  21  chr21_39230035     HPrz    G    T        0      0        2 
  21  chr21_39230035     ZBoe    G    T      0.5      1        2 
  21  chr21_39230035     ZGre    G    T        0      0        2 
  21  chr21_39230035     ZHar    G    T        0      0        2 
  21  chr21_39230035   Sample    G    T        0      0        2 
  21  chr21_39290907     AAsi    C    G        0      0        2 
  21  chr21_39290907     AKia    C    G        0      0        2 
  21  chr21_39290907     AOna    C    G        0      0        2 
  21  chr21_39290907     ASom    C    G        0      0        2 
  21  chr21_39290907     HCab    C    G        0      0        2 
  21  chr21_39290907     HPrz    C    G        0      0        2 
  21  chr21_39290907     ZBoe    C    G        1      2        2 
  21  chr21_39290907     ZGre    C    G        1      2        2 
  21  chr21_39290907     ZHar    C    G        1      2        2 
  21  chr21_39290907   Sample    C    G        0      0        2 
  21  chr21_39311490     AAsi    A    T        0      0        2 
  21  chr21_39311490     AKia    A    T        0      0        2 
  21  chr21_39311490     AOna    A    T        0      0        2 
  21  chr21_39311490     ASom    A    T        0      0        2 
  21  chr21_39311490     HCab    A    T        0      0        2 
  21  chr21_39311490     HPrz    A    T        0      0        2 
  21  chr21_39311490     ZBoe    A    T        0      0        2 
  21  chr21_39311490     ZGre    A    T      0.5      1        2 
  21  chr21_39311490     ZHar    A    T        0      0        2 
  21  chr21_39311490   Sample    A    T        0      0        2 
  21  chr21_39340777     AAsi    A    T        0      0        2 
  21  chr21_39340777     AKia    A    T        0      0        2 
  21  chr21_39340777     AOna    A    T        0      0        2 
  21  chr21_39340777     ASom    A    T        0      0        2 
  21  chr21_39340777     HCab    A    T        0      0        2 
  21  chr21_39340777     HPrz    A    T        0      0        2 
  21  chr21_39340777     ZBoe    A    T      0.5      1        2 
  21  chr21_39340777     ZGre    A    T        0      0        2 
  21  chr21_39340777     ZHar    A    T        0      0        2 
  21  chr21_39340777   Sample    A    T        0      0        2 
  21  chr21_39379978     AAsi    G    C        0      0        2 
  21  chr21_39379978     AKia    G    C        1      2        2 
  21  chr21_39379978     AOna    G    C      0.5      1        2 
  21  chr21_39379978     ASom    G    C        0      0        2 
  21  chr21_39379978     HCab    G    C        0      0        2 
  21  chr21_39379978     HPrz    G    C        0      0        2 
  21  chr21_39379978     ZBoe    G    C        0      0        2 
  21  chr21_39379978     ZGre    G    C        0      0        2 
  21  chr21_39379978     ZHar    G    C        0      0        2 
  21  chr21_39379978   Sample    G    C        0      0        2 
  21  chr21_39397559     AAsi    C    G        0      0        2 
  21  chr21_39397559     AKia    C    G        0      0        2 
  21  chr21_39397559     AOna    C    G        0      0        2 
  21  chr21_39397559     ASom    C    G        0      0        2 
  21  chr21_39397559     HCab    C    G        0      0        2 
  21  chr21_39397559     HPrz    C    G        0      0        2 
  21  chr21_39397559     ZBoe    C    G      0.5      1        2 
  21  chr21_39397559     ZGre    C    G        0      0        2 
  21  chr21_39397559     ZHar    C    G        0      0        2 
  21  chr21_39397559   Sample    C    G        0      0        2 
  21  chr21_39423416     AAsi    G    C      0.5      1        2 
  21  chr21_39423416     AKia    G    C        0      0        2 
  21  chr21_39423416     AOna    G    C        0      0        2 
  21  chr21_39423416     ASom    G    C        0      0        2 
  21  chr21_39423416     HCab    G    C        0      0        2 
  21  chr21_39423416     HPrz    G    C        0      0        2 
  21  chr21_39423416     ZBoe    G    C        0      0        2 
  21  chr21_39423416     ZGre    G    C        0      0        2 
  21  chr21_39423416     ZHar    G    C        0      0        2 
  21  chr21_39423416   Sample    G    C        0      0        2 
  21  chr21_39433889     AAsi    C    A        0      0        2 
  21  chr21_39433889     AKia    C    A        0      0        2 
  21  chr21_39433889     AOna    C    A        0      0        2 
  21  chr21_39433889     ASom    C    A        0      0        2 
  21  chr21_39433889     HCab    C    A        0      0        2 
  21  chr21_39433889     HPrz    C    A        0      0        2 
  21  chr21_39433889     ZBoe    C    A        0      0        2 
  21  chr21_39433889     ZGre    C    A        0      0        2 
  21  chr21_39433889     ZHar    C    A      0.5      1        2 
  21  chr21_39433889   Sample    C    A        0      0        2 
  21  chr21_39442239     AAsi    T    G        0      0        2 
  21  chr21_39442239     AKia    T    G        0      0        2 
  21  chr21_39442239     AOna    T    G        0      0        2 
  21  chr21_39442239     ASom    T    G        0      0        2 
  21  chr21_39442239     HCab    T    G        1      2        2 
  21  chr21_39442239     HPrz    T    G        1      2        2 
  21  chr21_39442239     ZBoe    T    G        0      0        2 
  21  chr21_39442239     ZGre    T    G        0      0        2 
  21  chr21_39442239     ZHar    T    G        0      0        2 
  21  chr21_39442239   Sample    T    G        1      2        2 
  21  chr21_39444620     AAsi    C    A        0      0        2 
  21  chr21_39444620     AKia    C    A        0      0        2 
  21  chr21_39444620     AOna    C    A        0      0        2 
  21  chr21_39444620     ASom    C    A        0      0        2 
  21  chr21_39444620     HCab    C    A        0      0        2 
  21  chr21_39444620     HPrz    C    A        0      0        2 
  21  chr21_39444620     ZBoe    C    A        0      0        2 
  21  chr21_39444620     ZGre    C    A        0      0        2 
  21  chr21_39444620     ZHar    C    A      0.5      1        2 
  21  chr21_39444620   Sample    C    A        0      0        2 
  21  chr21_39451016     AAsi    T    G        0      0        2 
  21  chr21_39451016     AKia    T    G        0      0        2 
  21  chr21_39451016     AOna    T    G        0      0        2 
  21  chr21_39451016     ASom    T    G        0      0        2 
  21  chr21_39451016     HCab    T    G        1      2        2 
  21  chr21_39451016     HPrz    T    G        1      2        2 
  21  chr21_39451016     ZBoe    T    G        0      0        2 
  21  chr21_39451016     ZGre    T    G        0      0        2 
  21  chr21_39451016     ZHar    T    G        0      0        2 
  21  chr21_39451016   Sample    T    G        1      2        2 
  21  chr21_39483159     AAsi    C    A        0      0        2 
  21  chr21_39483159     AKia    C    A        0      0        2 
  21  chr21_39483159     AOna    C    A        0      0        2 
  21  chr21_39483159     ASom    C    A        0      0        2 
  21  chr21_39483159     HCab    C    A        0      0        2 
  21  chr21_39483159     HPrz    C    A        0      0        2 
  21  chr21_39483159     ZBoe    C    A      0.5      1        2 
  21  chr21_39483159     ZGre    C    A        0      0        2 
  21  chr21_39483159     ZHar    C    A        0      0        2 
  21  chr21_39483159   Sample    C    A        0      0        2 
  21  chr21_39486942     AAsi    T    G      0.5      1        2 
  21  chr21_39486942     AKia    T    G        0      0        2 
  21  chr21_39486942     AOna    T    G        0      0        2 
  21  chr21_39486942     ASom    T    G        0      0        2 
  21  chr21_39486942     HCab    T    G        0      0        2 
  21  chr21_39486942     HPrz    T    G        0      0        2 
  21  chr21_39486942     ZBoe    T    G        0      0        2 
  21  chr21_39486942     ZGre    T    G        0      0        2 
  21  chr21_39486942     ZHar    T    G        0      0        2 
  21  chr21_39486942   Sample    T    G        0      0        2 
  21  chr21_39495092     AAsi    C    A        0      0        2 
  21  chr21_39495092     AKia    C    A        0      0        2 
  21  chr21_39495092     AOna    C    A        0      0        2 
  21  chr21_39495092     ASom    C    A        0      0        2 
  21  chr21_39495092     HCab    C    A        0      0        2 
  21  chr21_39495092     HPrz    C    A        0      0        2 
  21  chr21_39495092     ZBoe    C    A        1      2        2 
  21  chr21_39495092     ZGre    C    A        0      0        2 
  21  chr21_39495092     ZHar    C    A        1      2        2 
  21  chr21_39495092   Sample    C    A        0      0        2 
  21  chr21_39546253     AAsi    C    G        0      0        2 
  21  chr21_39546253     AKia    C    G        0      0        2 
  21  chr21_39546253     AOna    C    G        0      0        2 
  21  chr21_39546253     ASom    C    G        0      0        2 
  21  chr21_39546253     HCab    C    G        1      2        2 
  21  chr21_39546253     HPrz    C    G        1      2        2 
  21  chr21_39546253     ZBoe    C    G        0      0        2 
  21  chr21_39546253     ZGre    C    G        0      0        2 
  21  chr21_39546253     ZHar    C    G        0      0        2 
  21  chr21_39546253   Sample    C    G        0      0        2 
  21  chr21_39551391     AAsi    C    A        0      0        2 
  21  chr21_39551391     AKia    C    A        0      0        2 
  21  chr21_39551391     AOna    C    A        0      0        2 
  21  chr21_39551391     ASom    C    A        0      0        2 
  21  chr21_39551391     HCab    C    A        0      0        2 
  21  chr21_39551391     HPrz    C    A        0      0        2 
  21  chr21_39551391     ZBoe    C    A        0      0        2 
  21  chr21_39551391     ZGre    C    A        0      0        2 
  21  chr21_39551391     ZHar    C    A      0.5      1        2 
  21  chr21_39551391   Sample    C    A        0      0        2 
  21  chr21_39557651     AAsi    G    C        0      0        2 
  21  chr21_39557651     AKia    G    C        0      0        2 
  21  chr21_39557651     AOna    G    C        0      0        2 
  21  chr21_39557651     ASom    G    C        0      0        2 
  21  chr21_39557651     HCab    G    C        1      2        2 
  21  chr21_39557651     HPrz    G    C        1      2        2 
  21  chr21_39557651     ZBoe    G    C        0      0        2 
  21  chr21_39557651     ZGre    G    C        0      0        2 
  21  chr21_39557651     ZHar    G    C        0      0        2 
  21  chr21_39557651   Sample    G    C        1      2        2 
  21  chr21_39586700     AAsi    G    T        0      0        2 
  21  chr21_39586700     AKia    G    T        0      0        2 
  21  chr21_39586700     AOna    G    T      0.5      1        2 
  21  chr21_39586700     ASom    G    T        0      0        2 
  21  chr21_39586700     HCab    G    T        0      0        2 
  21  chr21_39586700     HPrz    G    T        0      0        2 
  21  chr21_39586700     ZBoe    G    T        0      0        2 
  21  chr21_39586700     ZGre    G    T        0      0        2 
  21  chr21_39586700     ZHar    G    T        0      0        2 
  21  chr21_39586700   Sample    G    T        0      0        2 
  21  chr21_39599376     AAsi    T    A        0      0        2 
  21  chr21_39599376     AKia    T    A        0      0        2 
  21  chr21_39599376     AOna    T    A        0      0        2 
  21  chr21_39599376     ASom    T    A        0      0        2 
  21  chr21_39599376     HCab    T    A        0      0        2 
  21  chr21_39599376     HPrz    T    A        0      0        2 
  21  chr21_39599376     ZBoe    T    A        1      2        2 
  21  chr21_39599376     ZGre    T    A        0      0        2 
  21  chr21_39599376     ZHar    T    A        0      0        2 
  21  chr21_39599376   Sample    T    A        0      0        2 
  21  chr21_39618411     AAsi    T    G      0.5      1        2 
  21  chr21_39618411     AKia    T    G        0      0        2 
  21  chr21_39618411     AOna    T    G        0      0        2 
  21  chr21_39618411     ASom    T    G        0      0        2 
  21  chr21_39618411     HCab    T    G        0      0        2 
  21  chr21_39618411     HPrz    T    G        0      0        2 
  21  chr21_39618411     ZBoe    T    G        0      0        2 
  21  chr21_39618411     ZGre    T    G        0      0        2 
  21  chr21_39618411     ZHar    T    G        0      0        2 
  21  chr21_39618411   Sample    T    G        0      0        2 
  21  chr21_39622257     AAsi    C    A        1      2        2 
  21  chr21_39622257     AKia    C    A        0      0        2 
  21  chr21_39622257     AOna    C    A        0      0        2 
  21  chr21_39622257     ASom    C    A        1      2        2 
  21  chr21_39622257     HCab    C    A        1      2        2 
  21  chr21_39622257     HPrz    C    A        1      2        2 
  21  chr21_39622257     ZBoe    C    A        0      0        2 
  21  chr21_39622257     ZGre    C    A        0      0        2 
  21  chr21_39622257     ZHar    C    A        0      0        2 
  21  chr21_39622257   Sample    C    A        1      2        2 
  21  chr21_39626891     AAsi    A    C        0      0        2 
  21  chr21_39626891     AKia    A    C        0      0        2 
  21  chr21_39626891     AOna    A    C      0.5      1        2 
  21  chr21_39626891     ASom    A    C        0      0        2 
  21  chr21_39626891     HCab    A    C        0      0        2 
  21  chr21_39626891     HPrz    A    C        0      0        2 
  21  chr21_39626891     ZBoe    A    C        0      0        2 
  21  chr21_39626891     ZGre    A    C        0      0        2 
  21  chr21_39626891     ZHar    A    C        0      0        2 
  21  chr21_39626891   Sample    A    C        0      0        2 
  21  chr21_39640771     AAsi    A    C        0      0        2 
  21  chr21_39640771     AKia    A    C        0      0        2 
  21  chr21_39640771     AOna    A    C        0      0        2 
  21  chr21_39640771     ASom    A    C        0      0        2 
  21  chr21_39640771     HCab    A    C        0      0        2 
  21  chr21_39640771     HPrz    A    C        0      0        2 
  21  chr21_39640771     ZBoe    A    C        0      0        2 
  21  chr21_39640771     ZGre    A    C      0.5      1        2 
  21  chr21_39640771     ZHar    A    C        0      0        2 
  21  chr21_39640771   Sample    A    C        0      0        2 
  21  chr21_39679871     AAsi    A    C        0      0        2 
  21  chr21_39679871     AKia    A    C        0      0        2 
  21  chr21_39679871     AOna    A    C        0      0        2 
  21  chr21_39679871     ASom    A    C        0      0        2 
  21  chr21_39679871     HCab    A    C        1      2        2 
  21  chr21_39679871     HPrz    A    C        1      2        2 
  21  chr21_39679871     ZBoe    A    C        0      0        2 
  21  chr21_39679871     ZGre    A    C        0      0        2 
  21  chr21_39679871     ZHar    A    C        0      0        2 
  21  chr21_39679871   Sample    A    C        1      2        2 
  21  chr21_39715492     AAsi    C    G        1      2        2 
  21  chr21_39715492     AKia    C    G        0      0        2 
  21  chr21_39715492     AOna    C    G        0      0        2 
  21  chr21_39715492     ASom    C    G        1      2        2 
  21  chr21_39715492     HCab    C    G        0      0        2 
  21  chr21_39715492     HPrz    C    G        0      0        2 
  21  chr21_39715492     ZBoe    C    G        0      0        2 
  21  chr21_39715492     ZGre    C    G        0      0        2 
  21  chr21_39715492     ZHar    C    G        0      0        2 
  21  chr21_39715492   Sample    C    G        0      0        2 
  21  chr21_39745390     AAsi    A    C      0.5      1        2 
  21  chr21_39745390     AKia    A    C        0      0        2 
  21  chr21_39745390     AOna    A    C      0.5      1        2 
  21  chr21_39745390     ASom    A    C        0      0        2 
  21  chr21_39745390     HCab    A    C        0      0        2 
  21  chr21_39745390     HPrz    A    C        0      0        2 
  21  chr21_39745390     ZBoe    A    C        0      0        2 
  21  chr21_39745390     ZGre    A    C        0      0        2 
  21  chr21_39745390     ZHar    A    C        0      0        2 
  21  chr21_39745390   Sample    A    C        0      0        2 
  21  chr21_39781802     AAsi    C    A        0      0        2 
  21  chr21_39781802     AKia    C    A        0      0        2 
  21  chr21_39781802     AOna    C    A        0      0        2 
  21  chr21_39781802     ASom    C    A        0      0        2 
  21  chr21_39781802     HCab    C    A        1      2        2 
  21  chr21_39781802     HPrz    C    A        1      2        2 
  21  chr21_39781802     ZBoe    C    A        0      0        2 
  21  chr21_39781802     ZGre    C    A        0      0        2 
  21  chr21_39781802     ZHar    C    A        0      0        2 
  21  chr21_39781802   Sample    C    A        1      2        2 
  21  chr21_39804687     AAsi    A    T        0      0        2 
  21  chr21_39804687     AKia    A    T        0      0        2 
  21  chr21_39804687     AOna    A    T        0      0        2 
  21  chr21_39804687     ASom    A    T        0      0        2 
  21  chr21_39804687     HCab    A    T        0      0        2 
  21  chr21_39804687     HPrz    A    T        0      0        2 
  21  chr21_39804687     ZBoe    A    T        0      0        2 
  21  chr21_39804687     ZGre    A    T      0.5      1        2 
  21  chr21_39804687     ZHar    A    T        0      0        2 
  21  chr21_39804687   Sample    A    T        0      0        2 
  21  chr21_39804975     AAsi    C    G        0      0        2 
  21  chr21_39804975     AKia    C    G        0      0        2 
  21  chr21_39804975     AOna    C    G        0      0        2 
  21  chr21_39804975     ASom    C    G        0      0        2 
  21  chr21_39804975     HCab    C    G        0      0        2 
  21  chr21_39804975     HPrz    C    G      0.5      1        2 
  21  chr21_39804975     ZBoe    C    G        0      0        2 
  21  chr21_39804975     ZGre    C    G        0      0        2 
  21  chr21_39804975     ZHar    C    G        0      0        2 
  21  chr21_39804975   Sample    C    G        0      0        2 
  21  chr21_39814841     AAsi    C    G        0      0        2 
  21  chr21_39814841     AKia    C    G        0      0        2 
  21  chr21_39814841     AOna    C    G        0      0        2 
  21  chr21_39814841     ASom    C    G        0      0        2 
  21  chr21_39814841     HCab    C    G      0.5      1        2 
  21  chr21_39814841     HPrz    C    G        0      0        2 
  21  chr21_39814841     ZBoe    C    G        0      0        2 
  21  chr21_39814841     ZGre    C    G        0      0        2 
  21  chr21_39814841     ZHar    C    G        0      0        2 
  21  chr21_39814841   Sample    C    G        0      0        2 
  21  chr21_39827618     AAsi    C    A        0      0        2 
  21  chr21_39827618     AKia    C    A        0      0        2 
  21  chr21_39827618     AOna    C    A        0      0        2 
  21  chr21_39827618     ASom    C    A        0      0        2 
  21  chr21_39827618     HCab    C    A        0      0        2 
  21  chr21_39827618     HPrz    C    A        0      0        2 
  21  chr21_39827618     ZBoe    C    A        0      0        2 
  21  chr21_39827618     ZGre    C    A        0      0        2 
  21  chr21_39827618     ZHar    C    A      0.5      1        2 
  21  chr21_39827618   Sample    C    A        0      0        2 
  21  chr21_39833629     AAsi    G    C        0      0        2 
  21  chr21_39833629     AKia    G    C        0      0        2 
  21  chr21_39833629     AOna    G    C      0.5      1        2 
  21  chr21_39833629     ASom    G    C        0      0        2 
  21  chr21_39833629     HCab    G    C        0      0        2 
  21  chr21_39833629     HPrz    G    C        0      0        2 
  21  chr21_39833629     ZBoe    G    C        0      0        2 
  21  chr21_39833629     ZGre    G    C        0      0        2 
  21  chr21_39833629     ZHar    G    C        0      0        2 
  21  chr21_39833629   Sample    G    C        0      0        2 
  21  chr21_39838086     AAsi    C    G        0      0        2 
  21  chr21_39838086     AKia    C    G        0      0        2 
  21  chr21_39838086     AOna    C    G        1      2        2 
  21  chr21_39838086     ASom    C    G        0      0        2 
  21  chr21_39838086     HCab    C    G        0      0        2 
  21  chr21_39838086     HPrz    C    G        0      0        2 
  21  chr21_39838086     ZBoe    C    G        0      0        2 
  21  chr21_39838086     ZGre    C    G        0      0        2 
  21  chr21_39838086     ZHar    C    G        0      0        2 
  21  chr21_39838086   Sample    C    G        0      0        2 
  21  chr21_39874952     AAsi    T    A        0      0        2 
  21  chr21_39874952     AKia    T    A        0      0        2 
  21  chr21_39874952     AOna    T    A        0      0        2 
  21  chr21_39874952     ASom    T    A        0      0        2 
  21  chr21_39874952     HCab    T    A        1      2        2 
  21  chr21_39874952     HPrz    T    A        1      2        2 
  21  chr21_39874952     ZBoe    T    A        0      0        2 
  21  chr21_39874952     ZGre    T    A        0      0        2 
  21  chr21_39874952     ZHar    T    A        0      0        2 
  21  chr21_39874952   Sample    T    A        1      2        2 
  21  chr21_39895360     AAsi    A    C        1      2        2 
  21  chr21_39895360     AKia    A    C        0      0        2 
  21  chr21_39895360     AOna    A    C        0      0        2 
  21  chr21_39895360     ASom    A    C        1      2        2 
  21  chr21_39895360     HCab    A    C        0      0        2 
  21  chr21_39895360     HPrz    A    C        0      0        2 
  21  chr21_39895360     ZBoe    A    C        0      0        2 
  21  chr21_39895360     ZGre    A    C        0      0        2 
  21  chr21_39895360     ZHar    A    C        0      0        2 
  21  chr21_39895360   Sample    A    C        0      0        2 
  21  chr21_39900282     AAsi    T    G        0      0        2 
  21  chr21_39900282     AKia    T    G        0      0        2 
  21  chr21_39900282     AOna    T    G        0      0        2 
  21  chr21_39900282     ASom    T    G        0      0        2 
  21  chr21_39900282     HCab    T    G        1      2        2 
  21  chr21_39900282     HPrz    T    G        1      2        2 
  21  chr21_39900282     ZBoe    T    G        0      0        2 
  21  chr21_39900282     ZGre    T    G        0      0        2 
  21  chr21_39900282     ZHar    T    G        0      0        2 
  21  chr21_39900282   Sample    T    G        1      2        2 
  21  chr21_39929125     AAsi    A    C        0      0        2 
  21  chr21_39929125     AKia    A    C        0      0        2 
  21  chr21_39929125     AOna    A    C        0      0        2 
  21  chr21_39929125     ASom    A    C        0      0        2 
  21  chr21_39929125     HCab    A    C        1      2        2 
  21  chr21_39929125     HPrz    A    C        1      2        2 
  21  chr21_39929125     ZBoe    A    C        0      0        2 
  21  chr21_39929125     ZGre    A    C        0      0        2 
  21  chr21_39929125     ZHar    A    C        0      0        2 
  21  chr21_39929125   Sample    A    C        1      2        2 
  21  chr21_40008067     AAsi    T    G        0      0        2 
  21  chr21_40008067     AKia    T    G        0      0        2 
  21  chr21_40008067     AOna    T    G      0.5      1        2 
  21  chr21_40008067     ASom    T    G        0      0        2 
  21  chr21_40008067     HCab    T    G        0      0        2 
  21  chr21_40008067     HPrz    T    G        0      0        2 
  21  chr21_40008067     ZBoe    T    G        0      0        2 
  21  chr21_40008067     ZGre    T    G        0      0        2 
  21  chr21_40008067     ZHar    T    G        0      0        2 
  21  chr21_40008067   Sample    T    G        0      0        2 
  21  chr21_40014850     AAsi    C    G      0.5      1        2 
  21  chr21_40014850     AKia    C    G        0      0        2 
  21  chr21_40014850     AOna    C    G        0      0        2 
  21  chr21_40014850     ASom    C    G        1      2        2 
  21  chr21_40014850     HCab    C    G        0      0        2 
  21  chr21_40014850     HPrz    C    G        0      0        2 
  21  chr21_40014850     ZBoe    C    G        0      0        2 
  21  chr21_40014850     ZGre    C    G        0      0        2 
  21  chr21_40014850     ZHar    C    G        0      0        2 
  21  chr21_40014850   Sample    C    G        0      0        2 
  21  chr21_40048121     AAsi    C    G        0      0        2 
  21  chr21_40048121     AKia    C    G        0      0        2 
  21  chr21_40048121     AOna    C    G        0      0        2 
  21  chr21_40048121     ASom    C    G        0      0        2 
  21  chr21_40048121     HCab    C    G        0      0        2 
  21  chr21_40048121     HPrz    C    G        0      0        2 
  21  chr21_40048121     ZBoe    C    G        0      0        2 
  21  chr21_40048121     ZGre    C    G      0.5      1        2 
  21  chr21_40048121     ZHar    C    G        0      0        2 
  21  chr21_40048121   Sample    C    G        0      0        2 
  21  chr21_40117655     AAsi    C    G        0      0        2 
  21  chr21_40117655     AKia    C    G        0      0        2 
  21  chr21_40117655     AOna    C    G        0      0        2 
  21  chr21_40117655     ASom    C    G        0      0        2 
  21  chr21_40117655     HCab    C    G        0      0        2 
  21  chr21_40117655     HPrz    C    G        0      0        2 
  21  chr21_40117655     ZBoe    C    G        0      0        2 
  21  chr21_40117655     ZGre    C    G        0      0        2 
  21  chr21_40117655     ZHar    C    G      0.5      1        2 
  21  chr21_40117655   Sample    C    G        0      0        2 
  21  chr21_40149713     AAsi    C    G        0      0        2 
  21  chr21_40149713     AKia    C    G        0      0        2 
  21  chr21_40149713     AOna    C    G        0      0        2 
  21  chr21_40149713     ASom    C    G        0      0        2 
  21  chr21_40149713     HCab    C    G        1      2        2 
  21  chr21_40149713     HPrz    C    G        1      2        2 
  21  chr21_40149713     ZBoe    C    G        0      0        2 
  21  chr21_40149713     ZGre    C    G        0      0        2 
  21  chr21_40149713     ZHar    C    G        0      0        2 
  21  chr21_40149713   Sample    C    G        1      2        2 
  21  chr21_40200222     AAsi    C    G        0      0        2 
  21  chr21_40200222     AKia    C    G        0      0        2 
  21  chr21_40200222     AOna    C    G        0      0        2 
  21  chr21_40200222     ASom    C    G        0      0        2 
  21  chr21_40200222     HCab    C    G        0      0        2 
  21  chr21_40200222     HPrz    C    G        0      0        2 
  21  chr21_40200222     ZBoe    C    G        1      2        2 
  21  chr21_40200222     ZGre    C    G        0      0        2 
  21  chr21_40200222     ZHar    C    G        0      0        2 
  21  chr21_40200222   Sample    C    G        0      0        2 
  21  chr21_40207155     AAsi    C    G        0      0        2 
  21  chr21_40207155     AKia    C    G        0      0        2 
  21  chr21_40207155     AOna    C    G        1      2        2 
  21  chr21_40207155     ASom    C    G        0      0        2 
  21  chr21_40207155     HCab    C    G        0      0        2 
  21  chr21_40207155     HPrz    C    G        0      0        2 
  21  chr21_40207155     ZBoe    C    G        0      0        2 
  21  chr21_40207155     ZGre    C    G        0      0        2 
  21  chr21_40207155     ZHar    C    G        0      0        2 
  21  chr21_40207155   Sample    C    G        0      0        2 
  21  chr21_40207745     AAsi    A    C        0      0        2 
  21  chr21_40207745     AKia    A    C        0      0        2 
  21  chr21_40207745     AOna    A    C        0      0        2 
  21  chr21_40207745     ASom    A    C        0      0        2 
  21  chr21_40207745     HCab    A    C      0.5      1        2 
  21  chr21_40207745     HPrz    A    C      0.5      1        2 
  21  chr21_40207745     ZBoe    A    C        0      0        2 
  21  chr21_40207745     ZGre    A    C        0      0        2 
  21  chr21_40207745     ZHar    A    C        0      0        2 
  21  chr21_40207745   Sample    A    C        1      2        2 
  21  chr21_40210374     AAsi    C    A        0      0        2 
  21  chr21_40210374     AKia    C    A        0      0        2 
  21  chr21_40210374     AOna    C    A        0      0        2 
  21  chr21_40210374     ASom    C    A        0      0        2 
  21  chr21_40210374     HCab    C    A        1      2        2 
  21  chr21_40210374     HPrz    C    A        1      2        2 
  21  chr21_40210374     ZBoe    C    A        0      0        2 
  21  chr21_40210374     ZGre    C    A        0      0        2 
  21  chr21_40210374     ZHar    C    A        0      0        2 
  21  chr21_40210374   Sample    C    A        1      2        2 
  21  chr21_40223235     AAsi    C    A        0      0        2 
  21  chr21_40223235     AKia    C    A        0      0        2 
  21  chr21_40223235     AOna    C    A        0      0        2 
  21  chr21_40223235     ASom    C    A        0      0        2 
  21  chr21_40223235     HCab    C    A      0.5      1        2 
  21  chr21_40223235     HPrz    C    A      0.5      1        2 
  21  chr21_40223235     ZBoe    C    A        0      0        2 
  21  chr21_40223235     ZGre    C    A        0      0        2 
  21  chr21_40223235     ZHar    C    A        0      0        2 
  21  chr21_40223235   Sample    C    A        0      0        2 
  21  chr21_40228177     AAsi    C    A        1      2        2 
  21  chr21_40228177     AKia    C    A        0      0        2 
  21  chr21_40228177     AOna    C    A        0      0        2 
  21  chr21_40228177     ASom    C    A        1      2        2 
  21  chr21_40228177     HCab    C    A        0      0        2 
  21  chr21_40228177     HPrz    C    A        0      0        2 
  21  chr21_40228177     ZBoe    C    A        0      0        2 
  21  chr21_40228177     ZGre    C    A        0      0        2 
  21  chr21_40228177     ZHar    C    A        0      0        2 
  21  chr21_40228177   Sample    C    A        0      0        2 
  21  chr21_40242330     AAsi    G    T        0      0        2 
  21  chr21_40242330     AKia    G    T        0      0        2 
  21  chr21_40242330     AOna    G    T        0      0        2 
  21  chr21_40242330     ASom    G    T        0      0        2 
  21  chr21_40242330     HCab    G    T        0      0        2 
  21  chr21_40242330     HPrz    G    T        0      0        2 
  21  chr21_40242330     ZBoe    G    T        0      0        2 
  21  chr21_40242330     ZGre    G    T        1      2        2 
  21  chr21_40242330     ZHar    G    T        0      0        2 
  21  chr21_40242330   Sample    G    T        0      0        2 
  21  chr21_40256468     AAsi    T    A        0      0        2 
  21  chr21_40256468     AKia    T    A        0      0        2 
  21  chr21_40256468     AOna    T    A      0.5      1        2 
  21  chr21_40256468     ASom    T    A        0      0        2 
  21  chr21_40256468     HCab    T    A        0      0        2 
  21  chr21_40256468     HPrz    T    A        0      0        2 
  21  chr21_40256468     ZBoe    T    A        0      0        2 
  21  chr21_40256468     ZGre    T    A        0      0        2 
  21  chr21_40256468     ZHar    T    A        0      0        2 
  21  chr21_40256468   Sample    T    A        0      0        2 
  21  chr21_40357981     AAsi    T    G        0      0        2 
  21  chr21_40357981     AKia    T    G        0      0        2 
  21  chr21_40357981     AOna    T    G        0      0        2 
  21  chr21_40357981     ASom    T    G        0      0        2 
  21  chr21_40357981     HCab    T    G        1      2        2 
  21  chr21_40357981     HPrz    T    G        1      2        2 
  21  chr21_40357981     ZBoe    T    G        0      0        2 
  21  chr21_40357981     ZGre    T    G        0      0        2 
  21  chr21_40357981     ZHar    T    G        0      0        2 
  21  chr21_40357981   Sample    T    G        1      2        2 
  21  chr21_40358134     AAsi    G    T        0      0        2 
  21  chr21_40358134     AKia    G    T        0      0        2 
  21  chr21_40358134     AOna    G    T        0      0        2 
  21  chr21_40358134     ASom    G    T        0      0        2 
  21  chr21_40358134     HCab    G    T        1      2        2 
  21  chr21_40358134     HPrz    G    T        1      2        2 
  21  chr21_40358134     ZBoe    G    T        0      0        2 
  21  chr21_40358134     ZGre    G    T        0      0        2 
  21  chr21_40358134     ZHar    G    T        0      0        2 
  21  chr21_40358134   Sample    G    T        1      2        2 
  21  chr21_40363488     AAsi    G    T        0      0        2 
  21  chr21_40363488     AKia    G    T      0.5      1        2 
  21  chr21_40363488     AOna    G    T        0      0        2 
  21  chr21_40363488     ASom    G    T        0      0        2 
  21  chr21_40363488     HCab    G    T        0      0        2 
  21  chr21_40363488     HPrz    G    T        0      0        2 
  21  chr21_40363488     ZBoe    G    T        0      0        2 
  21  chr21_40363488     ZGre    G    T        0      0        2 
  21  chr21_40363488     ZHar    G    T        0      0        2 
  21  chr21_40363488   Sample    G    T        0      0        2 
  21  chr21_40388835     AAsi    G    C        0      0        2 
  21  chr21_40388835     AKia    G    C        0      0        2 
  21  chr21_40388835     AOna    G    C        0      0        2 
  21  chr21_40388835     ASom    G    C        0      0        2 
  21  chr21_40388835     HCab    G    C        1      2        2 
  21  chr21_40388835     HPrz    G    C        0      0        2 
  21  chr21_40388835     ZBoe    G    C        0      0        2 
  21  chr21_40388835     ZGre    G    C        0      0        2 
  21  chr21_40388835     ZHar    G    C        0      0        2 
  21  chr21_40388835   Sample    G    C        0      0        2 
  21  chr21_40405467     AAsi    A    C        0      0        2 
  21  chr21_40405467     AKia    A    C        0      0        2 
  21  chr21_40405467     AOna    A    C        0      0        2 
  21  chr21_40405467     ASom    A    C        0      0        2 
  21  chr21_40405467     HCab    A    C        0      0        2 
  21  chr21_40405467     HPrz    A    C        0      0        2 
  21  chr21_40405467     ZBoe    A    C      0.5      1        2 
  21  chr21_40405467     ZGre    A    C        0      0        2 
  21  chr21_40405467     ZHar    A    C        0      0        2 
  21  chr21_40405467   Sample    A    C        0      0        2 
  21  chr21_40406711     AAsi    T    A        0      0        2 
  21  chr21_40406711     AKia    T    A        0      0        2 
  21  chr21_40406711     AOna    T    A        0      0        2 
  21  chr21_40406711     ASom    T    A        0      0        2 
  21  chr21_40406711     HCab    T    A        0      0        2 
  21  chr21_40406711     HPrz    T    A      0.5      1        2 
  21  chr21_40406711     ZBoe    T    A        0      0        2 
  21  chr21_40406711     ZGre    T    A        0      0        2 
  21  chr21_40406711     ZHar    T    A        0      0        2 
  21  chr21_40406711   Sample    T    A        0      0        2 
  21  chr21_40433057     AAsi    G    C        0      0        2 
  21  chr21_40433057     AKia    G    C        0      0        2 
  21  chr21_40433057     AOna    G    C        0      0        2 
  21  chr21_40433057     ASom    G    C        0      0        2 
  21  chr21_40433057     HCab    G    C        1      2        2 
  21  chr21_40433057     HPrz    G    C        1      2        2 
  21  chr21_40433057     ZBoe    G    C        0      0        2 
  21  chr21_40433057     ZGre    G    C        0      0        2 
  21  chr21_40433057     ZHar    G    C        0      0        2 
  21  chr21_40433057   Sample    G    C        1      2        2 
  21  chr21_40439606     AAsi    A    C        0      0        2 
  21  chr21_40439606     AKia    A    C        0      0        2 
  21  chr21_40439606     AOna    A    C        0      0        2 
  21  chr21_40439606     ASom    A    C        0      0        2 
  21  chr21_40439606     HCab    A    C        1      2        2 
  21  chr21_40439606     HPrz    A    C        0      0        2 
  21  chr21_40439606     ZBoe    A    C        0      0        2 
  21  chr21_40439606     ZGre    A    C        0      0        2 
  21  chr21_40439606     ZHar    A    C        0      0        2 
  21  chr21_40439606   Sample    A    C        0      0        2 
  21  chr21_40454422     AAsi    G    T        0      0        2 
  21  chr21_40454422     AKia    G    T        0      0        2 
  21  chr21_40454422     AOna    G    T        0      0        2 
  21  chr21_40454422     ASom    G    T        0      0        2 
  21  chr21_40454422     HCab    G    T        0      0        2 
  21  chr21_40454422     HPrz    G    T      0.5      1        2 
  21  chr21_40454422     ZBoe    G    T        0      0        2 
  21  chr21_40454422     ZGre    G    T        0      0        2 
  21  chr21_40454422     ZHar    G    T        0      0        2 
  21  chr21_40454422   Sample    G    T        1      2        2 
  21  chr21_40474219     AAsi    A    T        0      0        2 
  21  chr21_40474219     AKia    A    T        0      0        2 
  21  chr21_40474219     AOna    A    T        0      0        2 
  21  chr21_40474219     ASom    A    T        0      0        2 
  21  chr21_40474219     HCab    A    T        1      2        2 
  21  chr21_40474219     HPrz    A    T        1      2        2 
  21  chr21_40474219     ZBoe    A    T        0      0        2 
  21  chr21_40474219     ZGre    A    T        0      0        2 
  21  chr21_40474219     ZHar    A    T        0      0        2 
  21  chr21_40474219   Sample    A    T        1      2        2 
  21  chr21_40499543     AAsi    T    G        0      0        2 
  21  chr21_40499543     AKia    T    G        0      0        2 
  21  chr21_40499543     AOna    T    G        0      0        2 
  21  chr21_40499543     ASom    T    G        0      0        2 
  21  chr21_40499543     HCab    T    G        1      2        2 
  21  chr21_40499543     HPrz    T    G      0.5      1        2 
  21  chr21_40499543     ZBoe    T    G        0      0        2 
  21  chr21_40499543     ZGre    T    G        0      0        2 
  21  chr21_40499543     ZHar    T    G        0      0        2 
  21  chr21_40499543   Sample    T    G        0      0        2 
  21  chr21_40503264     AAsi    C    G      0.5      1        2 
  21  chr21_40503264     AKia    C    G        0      0        2 
  21  chr21_40503264     AOna    C    G        0      0        2 
  21  chr21_40503264     ASom    C    G        1      2        2 
  21  chr21_40503264     HCab    C    G        0      0        2 
  21  chr21_40503264     HPrz    C    G        0      0        2 
  21  chr21_40503264     ZBoe    C    G        0      0        2 
  21  chr21_40503264     ZGre    C    G        0      0        2 
  21  chr21_40503264     ZHar    C    G        0      0        2 
  21  chr21_40503264   Sample    C    G        0      0        2 
  21  chr21_40541009     AAsi    T    A        0      0        2 
  21  chr21_40541009     AKia    T    A        0      0        2 
  21  chr21_40541009     AOna    T    A        0      0        2 
  21  chr21_40541009     ASom    T    A        0      0        2 
  21  chr21_40541009     HCab    T    A        1      2        2 
  21  chr21_40541009     HPrz    T    A        1      2        2 
  21  chr21_40541009     ZBoe    T    A        0      0        2 
  21  chr21_40541009     ZGre    T    A        0      0        2 
  21  chr21_40541009     ZHar    T    A        0      0        2 
  21  chr21_40541009   Sample    T    A        1      2        2 
  21  chr21_40541098     AAsi    T    A        0      0        2 
  21  chr21_40541098     AKia    T    A        0      0        2 
  21  chr21_40541098     AOna    T    A        0      0        2 
  21  chr21_40541098     ASom    T    A        0      0        2 
  21  chr21_40541098     HCab    T    A        1      2        2 
  21  chr21_40541098     HPrz    T    A        1      2        2 
  21  chr21_40541098     ZBoe    T    A        0      0        2 
  21  chr21_40541098     ZGre    T    A        0      0        2 
  21  chr21_40541098     ZHar    T    A        0      0        2 
  21  chr21_40541098   Sample    T    A        1      2        2 
  21  chr21_40544558     AAsi    G    T        1      2        2 
  21  chr21_40544558     AKia    G    T        0      0        2 
  21  chr21_40544558     AOna    G    T        0      0        2 
  21  chr21_40544558     ASom    G    T        1      2        2 
  21  chr21_40544558     HCab    G    T        0      0        2 
  21  chr21_40544558     HPrz    G    T        0      0        2 
  21  chr21_40544558     ZBoe    G    T        0      0        2 
  21  chr21_40544558     ZGre    G    T        0      0        2 
  21  chr21_40544558     ZHar    G    T        0      0        2 
  21  chr21_40544558   Sample    G    T        0      0        2 
  21  chr21_40577758     AAsi    G    T        0      0        2 
  21  chr21_40577758     AKia    G    T        0      0        2 
  21  chr21_40577758     AOna    G    T        0      0        2 
  21  chr21_40577758     ASom    G    T        0      0        2 
  21  chr21_40577758     HCab    G    T        0      0        2 
  21  chr21_40577758     HPrz    G    T        0      0        2 
  21  chr21_40577758     ZBoe    G    T        0      0        2 
  21  chr21_40577758     ZGre    G    T      0.5      1        2 
  21  chr21_40577758     ZHar    G    T        0      0        2 
  21  chr21_40577758   Sample    G    T        0      0        2 
  21  chr21_40587075     AAsi    G    C        0      0        2 
  21  chr21_40587075     AKia    G    C        0      0        2 
  21  chr21_40587075     AOna    G    C        0      0        2 
  21  chr21_40587075     ASom    G    C        0      0        2 
  21  chr21_40587075     HCab    G    C        1      2        2 
  21  chr21_40587075     HPrz    G    C        1      2        2 
  21  chr21_40587075     ZBoe    G    C        0      0        2 
  21  chr21_40587075     ZGre    G    C        0      0        2 
  21  chr21_40587075     ZHar    G    C        0      0        2 
  21  chr21_40587075   Sample    G    C        1      2        2 
  21  chr21_40615430     AAsi    G    T        0      0        2 
  21  chr21_40615430     AKia    G    T        0      0        2 
  21  chr21_40615430     AOna    G    T        0      0        2 
  21  chr21_40615430     ASom    G    T        0      0        2 
  21  chr21_40615430     HCab    G    T        0      0        2 
  21  chr21_40615430     HPrz    G    T        0      0        2 
  21  chr21_40615430     ZBoe    G    T        0      0        2 
  21  chr21_40615430     ZGre    G    T      0.5      1        2 
  21  chr21_40615430     ZHar    G    T        0      0        2 
  21  chr21_40615430   Sample    G    T        0      0        2 
  21  chr21_40621445     AAsi    T    A        0      0        2 
  21  chr21_40621445     AKia    T    A        0      0        2 
  21  chr21_40621445     AOna    T    A        0      0        2 
  21  chr21_40621445     ASom    T    A        0      0        2 
  21  chr21_40621445     HCab    T    A        0      0        2 
  21  chr21_40621445     HPrz    T    A        0      0        2 
  21  chr21_40621445     ZBoe    T    A        0      0        2 
  21  chr21_40621445     ZGre    T    A      0.5      1        2 
  21  chr21_40621445     ZHar    T    A        0      0        2 
  21  chr21_40621445   Sample    T    A        0      0        2 
  21  chr21_40635498     AAsi    A    T        0      0        2 
  21  chr21_40635498     AKia    A    T        0      0        2 
  21  chr21_40635498     AOna    A    T        0      0        2 
  21  chr21_40635498     ASom    A    T        0      0        2 
  21  chr21_40635498     HCab    A    T        0      0        2 
  21  chr21_40635498     HPrz    A    T        0      0        2 
  21  chr21_40635498     ZBoe    A    T        0      0        2 
  21  chr21_40635498     ZGre    A    T        0      0        2 
  21  chr21_40635498     ZHar    A    T        1      2        2 
  21  chr21_40635498   Sample    A    T        0      0        2 
  21  chr21_40636318     AAsi    A    T        0      0        2 
  21  chr21_40636318     AKia    A    T        0      0        2 
  21  chr21_40636318     AOna    A    T        0      0        2 
  21  chr21_40636318     ASom    A    T        0      0        2 
  21  chr21_40636318     HCab    A    T        0      0        2 
  21  chr21_40636318     HPrz    A    T        0      0        2 
  21  chr21_40636318     ZBoe    A    T        0      0        2 
  21  chr21_40636318     ZGre    A    T      0.5      1        2 
  21  chr21_40636318     ZHar    A    T        0      0        2 
  21  chr21_40636318   Sample    A    T        0      0        2 
  21  chr21_40650313     AAsi    T    A        0      0        2 
  21  chr21_40650313     AKia    T    A        0      0        2 
  21  chr21_40650313     AOna    T    A      0.5      1        2 
  21  chr21_40650313     ASom    T    A        0      0        2 
  21  chr21_40650313     HCab    T    A        0      0        2 
  21  chr21_40650313     HPrz    T    A        0      0        2 
  21  chr21_40650313     ZBoe    T    A        0      0        2 
  21  chr21_40650313     ZGre    T    A        0      0        2 
  21  chr21_40650313     ZHar    T    A        0      0        2 
  21  chr21_40650313   Sample    T    A        0      0        2 
  21  chr21_40677464     AAsi    A    T        0      0        2 
  21  chr21_40677464     AKia    A    T        0      0        2 
  21  chr21_40677464     AOna    A    T        0      0        2 
  21  chr21_40677464     ASom    A    T        0      0        2 
  21  chr21_40677464     HCab    A    T        0      0        2 
  21  chr21_40677464     HPrz    A    T        0      0        2 
  21  chr21_40677464     ZBoe    A    T        0      0        2 
  21  chr21_40677464     ZGre    A    T        0      0        2 
  21  chr21_40677464     ZHar    A    T      0.5      1        2 
  21  chr21_40677464   Sample    A    T        0      0        2 
  21  chr21_40691417     AAsi    A    C        0      0        2 
  21  chr21_40691417     AKia    A    C        0      0        2 
  21  chr21_40691417     AOna    A    C        0      0        2 
  21  chr21_40691417     ASom    A    C        0      0        2 
  21  chr21_40691417     HCab    A    C        1      2        2 
  21  chr21_40691417     HPrz    A    C        1      2        2 
  21  chr21_40691417     ZBoe    A    C        0      0        2 
  21  chr21_40691417     ZGre    A    C        0      0        2 
  21  chr21_40691417     ZHar    A    C        0      0        2 
  21  chr21_40691417   Sample    A    C        1      2        2 
  21  chr21_40700262     AAsi    T    G        0      0        2 
  21  chr21_40700262     AKia    T    G        0      0        2 
  21  chr21_40700262     AOna    T    G        0      0        2 
  21  chr21_40700262     ASom    T    G        0      0        2 
  21  chr21_40700262     HCab    T    G      0.5      1        2 
  21  chr21_40700262     HPrz    T    G        0      0        2 
  21  chr21_40700262     ZBoe    T    G        0      0        2 
  21  chr21_40700262     ZGre    T    G        0      0        2 
  21  chr21_40700262     ZHar    T    G        0      0        2 
  21  chr21_40700262   Sample    T    G        0      0        2 
  21  chr21_40717572     AAsi    C    A        0      0        2 
  21  chr21_40717572     AKia    C    A        0      0        2 
  21  chr21_40717572     AOna    C    A      0.5      1        2 
  21  chr21_40717572     ASom    C    A        0      0        2 
  21  chr21_40717572     HCab    C    A        0      0        2 
  21  chr21_40717572     HPrz    C    A        0      0        2 
  21  chr21_40717572     ZBoe    C    A        0      0        2 
  21  chr21_40717572     ZGre    C    A        0      0        2 
  21  chr21_40717572     ZHar    C    A        0      0        2 
  21  chr21_40717572   Sample    C    A        0      0        2 
  21  chr21_40723753     AAsi    G    C        0      0        2 
  21  chr21_40723753     AKia    G    C        0      0        2 
  21  chr21_40723753     AOna    G    C        0      0        2 
  21  chr21_40723753     ASom    G    C        0      0        2 
  21  chr21_40723753     HCab    G    C      0.5      1        2 
  21  chr21_40723753     HPrz    G    C        0      0        2 
  21  chr21_40723753     ZBoe    G    C        0      0        2 
  21  chr21_40723753     ZGre    G    C        0      0        2 
  21  chr21_40723753     ZHar    G    C        0      0        2 
  21  chr21_40723753   Sample    G    C        0      0        2 
  21  chr21_40729273     AAsi    C    A        0      0        2 
  21  chr21_40729273     AKia    C    A        0      0        2 
  21  chr21_40729273     AOna    C    A        0      0        2 
  21  chr21_40729273     ASom    C    A        1      2        2 
  21  chr21_40729273     HCab    C    A        0      0        2 
  21  chr21_40729273     HPrz    C    A        0      0        2 
  21  chr21_40729273     ZBoe    C    A        0      0        2 
  21  chr21_40729273     ZGre    C    A        0      0        2 
  21  chr21_40729273     ZHar    C    A        0      0        2 
  21  chr21_40729273   Sample    C    A        0      0        2 
  21  chr21_40739282     AAsi    T    G        0      0        2 
  21  chr21_40739282     AKia    T    G        0      0        2 
  21  chr21_40739282     AOna    T    G      0.5      1        2 
  21  chr21_40739282     ASom    T    G        0      0        2 
  21  chr21_40739282     HCab    T    G        0      0        2 
  21  chr21_40739282     HPrz    T    G        0      0        2 
  21  chr21_40739282     ZBoe    T    G        0      0        2 
  21  chr21_40739282     ZGre    T    G        0      0        2 
  21  chr21_40739282     ZHar    T    G        0      0        2 
  21  chr21_40739282   Sample    T    G        0      0        2 
  21  chr21_40746760     AAsi    T    G        0      0        2 
  21  chr21_40746760     AKia    T    G        0      0        2 
  21  chr21_40746760     AOna    T    G        0      0        2 
  21  chr21_40746760     ASom    T    G        0      0        2 
  21  chr21_40746760     HCab    T    G        1      2        2 
  21  chr21_40746760     HPrz    T    G        1      2        2 
  21  chr21_40746760     ZBoe    T    G        0      0        2 
  21  chr21_40746760     ZGre    T    G        0      0        2 
  21  chr21_40746760     ZHar    T    G        0      0        2 
  21  chr21_40746760   Sample    T    G        1      2        2 
  21  chr21_40782502     AAsi    T    G        0      0        2 
  21  chr21_40782502     AKia    T    G        1      2        2 
  21  chr21_40782502     AOna    T    G      0.5      1        2 
  21  chr21_40782502     ASom    T    G        0      0        2 
  21  chr21_40782502     HCab    T    G        0      0        2 
  21  chr21_40782502     HPrz    T    G        0      0        2 
  21  chr21_40782502     ZBoe    T    G        0      0        2 
  21  chr21_40782502     ZGre    T    G        0      0        2 
  21  chr21_40782502     ZHar    T    G        0      0        2 
  21  chr21_40782502   Sample    T    G        0      0        2 
  21  chr21_40864491     AAsi    C    G        0      0        2 
  21  chr21_40864491     AKia    C    G        0      0        2 
  21  chr21_40864491     AOna    C    G        0      0        2 
  21  chr21_40864491     ASom    C    G        0      0        2 
  21  chr21_40864491     HCab    C    G        1      2        2 
  21  chr21_40864491     HPrz    C    G        1      2        2 
  21  chr21_40864491     ZBoe    C    G        0      0        2 
  21  chr21_40864491     ZGre    C    G        0      0        2 
  21  chr21_40864491     ZHar    C    G        0      0        2 
  21  chr21_40864491   Sample    C    G        1      2        2 
  21  chr21_40886898     AAsi    T    G        0      0        2 
  21  chr21_40886898     AKia    T    G      0.5      1        2 
  21  chr21_40886898     AOna    T    G        0      0        2 
  21  chr21_40886898     ASom    T    G        0      0        2 
  21  chr21_40886898     HCab    T    G        0      0        2 
  21  chr21_40886898     HPrz    T    G        0      0        2 
  21  chr21_40886898     ZBoe    T    G        0      0        2 
  21  chr21_40886898     ZGre    T    G        0      0        2 
  21  chr21_40886898     ZHar    T    G        0      0        2 
  21  chr21_40886898   Sample    T    G        0      0        2 
  21  chr21_40894271     AAsi    G    T        0      0        2 
  21  chr21_40894271     AKia    G    T        0      0        2 
  21  chr21_40894271     AOna    G    T        0      0        2 
  21  chr21_40894271     ASom    G    T        0      0        2 
  21  chr21_40894271     HCab    G    T        1      2        2 
  21  chr21_40894271     HPrz    G    T        1      2        2 
  21  chr21_40894271     ZBoe    G    T        0      0        2 
  21  chr21_40894271     ZGre    G    T        0      0        2 
  21  chr21_40894271     ZHar    G    T        0      0        2 
  21  chr21_40894271   Sample    G    T        1      2        2 
  21  chr21_40898615     AAsi    A    T        1      2        2 
  21  chr21_40898615     AKia    A    T        0      0        2 
  21  chr21_40898615     AOna    A    T        0      0        2 
  21  chr21_40898615     ASom    A    T        1      2        2 
  21  chr21_40898615     HCab    A    T        0      0        2 
  21  chr21_40898615     HPrz    A    T        0      0        2 
  21  chr21_40898615     ZBoe    A    T        0      0        2 
  21  chr21_40898615     ZGre    A    T        0      0        2 
  21  chr21_40898615     ZHar    A    T        0      0        2 
  21  chr21_40898615   Sample    A    T        0      0        2 
  21  chr21_40899059     AAsi    A    C        1      2        2 
  21  chr21_40899059     AKia    A    C        0      0        2 
  21  chr21_40899059     AOna    A    C        0      0        2 
  21  chr21_40899059     ASom    A    C        1      2        2 
  21  chr21_40899059     HCab    A    C        0      0        2 
  21  chr21_40899059     HPrz    A    C        0      0        2 
  21  chr21_40899059     ZBoe    A    C        0      0        2 
  21  chr21_40899059     ZGre    A    C        0      0        2 
  21  chr21_40899059     ZHar    A    C        0      0        2 
  21  chr21_40899059   Sample    A    C        0      0        2 
  21  chr21_40921810     AAsi    C    G        0      0        2 
  21  chr21_40921810     AKia    C    G        0      0        2 
  21  chr21_40921810     AOna    C    G        0      0        2 
  21  chr21_40921810     ASom    C    G        0      0        2 
  21  chr21_40921810     HCab    C    G        1      2        2 
  21  chr21_40921810     HPrz    C    G        1      2        2 
  21  chr21_40921810     ZBoe    C    G        0      0        2 
  21  chr21_40921810     ZGre    C    G        0      0        2 
  21  chr21_40921810     ZHar    C    G        0      0        2 
  21  chr21_40921810   Sample    C    G        1      2        2 
  21  chr21_40989499     AAsi    C    G        0      0        2 
  21  chr21_40989499     AKia    C    G        0      0        2 
  21  chr21_40989499     AOna    C    G        0      0        2 
  21  chr21_40989499     ASom    C    G        0      0        2 
  21  chr21_40989499     HCab    C    G        1      2        2 
  21  chr21_40989499     HPrz    C    G        1      2        2 
  21  chr21_40989499     ZBoe    C    G        0      0        2 
  21  chr21_40989499     ZGre    C    G        0      0        2 
  21  chr21_40989499     ZHar    C    G        0      0        2 
  21  chr21_40989499   Sample    C    G        1      2        2 
  21  chr21_41034464     AAsi    C    A        0      0        2 
  21  chr21_41034464     AKia    C    A        0      0        2 
  21  chr21_41034464     AOna    C    A        0      0        2 
  21  chr21_41034464     ASom    C    A        0      0        2 
  21  chr21_41034464     HCab    C    A        1      2        2 
  21  chr21_41034464     HPrz    C    A        1      2        2 
  21  chr21_41034464     ZBoe    C    A        0      0        2 
  21  chr21_41034464     ZGre    C    A        0      0        2 
  21  chr21_41034464     ZHar    C    A        0      0        2 
  21  chr21_41034464   Sample    C    A        1      2        2 
  21  chr21_41055826     AAsi    A    C        0      0        2 
  21  chr21_41055826     AKia    A    C        0      0        2 
  21  chr21_41055826     AOna    A    C        0      0        2 
  21  chr21_41055826     ASom    A    C        0      0        2 
  21  chr21_41055826     HCab    A    C        1      2        2 
  21  chr21_41055826     HPrz    A    C        1      2        2 
  21  chr21_41055826     ZBoe    A    C        0      0        2 
  21  chr21_41055826     ZGre    A    C        0      0        2 
  21  chr21_41055826     ZHar    A    C        0      0        2 
  21  chr21_41055826   Sample    A    C        1      2        2 
  21  chr21_41068228     AAsi    C    G        0      0        2 
  21  chr21_41068228     AKia    C    G        0      0        2 
  21  chr21_41068228     AOna    C    G        0      0        2 
  21  chr21_41068228     ASom    C    G        0      0        2 
  21  chr21_41068228     HCab    C    G        1      2        2 
  21  chr21_41068228     HPrz    C    G        1      2        2 
  21  chr21_41068228     ZBoe    C    G        0      0        2 
  21  chr21_41068228     ZGre    C    G        0      0        2 
  21  chr21_41068228     ZHar    C    G        0      0        2 
  21  chr21_41068228   Sample    C    G        1      2        2 
  21  chr21_41096562     AAsi    C    A        0      0        2 
  21  chr21_41096562     AKia    C    A        0      0        2 
  21  chr21_41096562     AOna    C    A        0      0        2 
  21  chr21_41096562     ASom    C    A        0      0        2 
  21  chr21_41096562     HCab    C    A        1      2        2 
  21  chr21_41096562     HPrz    C    A        1      2        2 
  21  chr21_41096562     ZBoe    C    A        0      0        2 
  21  chr21_41096562     ZGre    C    A        0      0        2 
  21  chr21_41096562     ZHar    C    A        0      0        2 
  21  chr21_41096562   Sample    C    A        1      2        2 
  21  chr21_41119759     AAsi    A    T        0      0        2 
  21  chr21_41119759     AKia    A    T        0      0        2 
  21  chr21_41119759     AOna    A    T        0      0        2 
  21  chr21_41119759     ASom    A    T        0      0        2 
  21  chr21_41119759     HCab    A    T        0      0        2 
  21  chr21_41119759     HPrz    A    T        0      0        2 
  21  chr21_41119759     ZBoe    A    T        1      2        2 
  21  chr21_41119759     ZGre    A    T        0      0        2 
  21  chr21_41119759     ZHar    A    T        0      0        2 
  21  chr21_41119759   Sample    A    T        0      0        2 
  21  chr21_41184765     AAsi    T    G        0      0        2 
  21  chr21_41184765     AKia    T    G        0      0        2 
  21  chr21_41184765     AOna    T    G        0      0        2 
  21  chr21_41184765     ASom    T    G        0      0        2 
  21  chr21_41184765     HCab    T    G        1      2        2 
  21  chr21_41184765     HPrz    T    G        1      2        2 
  21  chr21_41184765     ZBoe    T    G        0      0        2 
  21  chr21_41184765     ZGre    T    G        0      0        2 
  21  chr21_41184765     ZHar    T    G        0      0        2 
  21  chr21_41184765   Sample    T    G        1      2        2 
  21  chr21_41186396     AAsi    G    C        0      0        2 
  21  chr21_41186396     AKia    G    C        0      0        2 
  21  chr21_41186396     AOna    G    C        0      0        2 
  21  chr21_41186396     ASom    G    C        0      0        2 
  21  chr21_41186396     HCab    G    C        1      2        2 
  21  chr21_41186396     HPrz    G    C        1      2        2 
  21  chr21_41186396     ZBoe    G    C        0      0        2 
  21  chr21_41186396     ZGre    G    C        0      0        2 
  21  chr21_41186396     ZHar    G    C        0      0        2 
  21  chr21_41186396   Sample    G    C        1      2        2 
  21  chr21_41188523     AAsi    T    G        0      0        2 
  21  chr21_41188523     AKia    T    G        0      0        2 
  21  chr21_41188523     AOna    T    G        0      0        2 
  21  chr21_41188523     ASom    T    G        0      0        2 
  21  chr21_41188523     HCab    T    G        1      2        2 
  21  chr21_41188523     HPrz    T    G        1      2        2 
  21  chr21_41188523     ZBoe    T    G        0      0        2 
  21  chr21_41188523     ZGre    T    G        0      0        2 
  21  chr21_41188523     ZHar    T    G        0      0        2 
  21  chr21_41188523   Sample    T    G        1      2        2 
  21  chr21_41201426     AAsi    C    A        0      0        2 
  21  chr21_41201426     AKia    C    A        0      0        2 
  21  chr21_41201426     AOna    C    A        0      0        2 
  21  chr21_41201426     ASom    C    A        0      0        2 
  21  chr21_41201426     HCab    C    A        1      2        2 
  21  chr21_41201426     HPrz    C    A        1      2        2 
  21  chr21_41201426     ZBoe    C    A        0      0        2 
  21  chr21_41201426     ZGre    C    A        0      0        2 
  21  chr21_41201426     ZHar    C    A        0      0        2 
  21  chr21_41201426   Sample    C    A        1      2        2 
  21  chr21_41218877     AAsi    C    A        0      0        2 
  21  chr21_41218877     AKia    C    A        0      0        2 
  21  chr21_41218877     AOna    C    A      0.5      1        2 
  21  chr21_41218877     ASom    C    A        0      0        2 
  21  chr21_41218877     HCab    C    A        0      0        2 
  21  chr21_41218877     HPrz    C    A        0      0        2 
  21  chr21_41218877     ZBoe    C    A        0      0        2 
  21  chr21_41218877     ZGre    C    A        0      0        2 
  21  chr21_41218877     ZHar    C    A        0      0        2 
  21  chr21_41218877   Sample    C    A        0      0        2 
  21  chr21_41227304     AAsi    A    T        0      0        2 
  21  chr21_41227304     AKia    A    T        0      0        2 
  21  chr21_41227304     AOna    A    T        0      0        2 
  21  chr21_41227304     ASom    A    T        0      0        2 
  21  chr21_41227304     HCab    A    T        0      0        2 
  21  chr21_41227304     HPrz    A    T        0      0        2 
  21  chr21_41227304     ZBoe    A    T        1      2        2 
  21  chr21_41227304     ZGre    A    T        0      0        2 
  21  chr21_41227304     ZHar    A    T        1      2        2 
  21  chr21_41227304   Sample    A    T        0      0        2 
  21  chr21_41233108     AAsi    G    C        0      0        2 
  21  chr21_41233108     AKia    G    C        0      0        2 
  21  chr21_41233108     AOna    G    C        0      0        2 
  21  chr21_41233108     ASom    G    C        0      0        2 
  21  chr21_41233108     HCab    G    C        0      0        2 
  21  chr21_41233108     HPrz    G    C        0      0        2 
  21  chr21_41233108     ZBoe    G    C        0      0        2 
  21  chr21_41233108     ZGre    G    C      0.5      1        2 
  21  chr21_41233108     ZHar    G    C        0      0        2 
  21  chr21_41233108   Sample    G    C        0      0        2 
  21  chr21_41236012     AAsi    G    T        0      0        2 
  21  chr21_41236012     AKia    G    T        0      0        2 
  21  chr21_41236012     AOna    G    T        0      0        2 
  21  chr21_41236012     ASom    G    T        0      0        2 
  21  chr21_41236012     HCab    G    T        1      2        2 
  21  chr21_41236012     HPrz    G    T        1      2        2 
  21  chr21_41236012     ZBoe    G    T        1      2        2 
  21  chr21_41236012     ZGre    G    T      0.5      1        2 
  21  chr21_41236012     ZHar    G    T        0      0        2 
  21  chr21_41236012   Sample    G    T        1      2        2 
  21  chr21_41247379     AAsi    C    G        0      0        2 
  21  chr21_41247379     AKia    C    G        0      0        2 
  21  chr21_41247379     AOna    C    G        0      0        2 
  21  chr21_41247379     ASom    C    G        0      0        2 
  21  chr21_41247379     HCab    C    G        1      2        2 
  21  chr21_41247379     HPrz    C    G        1      2        2 
  21  chr21_41247379     ZBoe    C    G        0      0        2 
  21  chr21_41247379     ZGre    C    G        0      0        2 
  21  chr21_41247379     ZHar    C    G        0      0        2 
  21  chr21_41247379   Sample    C    G        1      2        2 
  21  chr21_41303110     AAsi    T    A        0      0        2 
  21  chr21_41303110     AKia    T    A        0      0        2 
  21  chr21_41303110     AOna    T    A        0      0        2 
  21  chr21_41303110     ASom    T    A        1      2        2 
  21  chr21_41303110     HCab    T    A        0      0        2 
  21  chr21_41303110     HPrz    T    A        0      0        2 
  21  chr21_41303110     ZBoe    T    A        0      0        2 
  21  chr21_41303110     ZGre    T    A        0      0        2 
  21  chr21_41303110     ZHar    T    A        0      0        2 
  21  chr21_41303110   Sample    T    A        0      0        2 
  21  chr21_41345640     AAsi    T    G        0      0        2 
  21  chr21_41345640     AKia    T    G        1      2        2 
  21  chr21_41345640     AOna    T    G        0      0        2 
  21  chr21_41345640     ASom    T    G        0      0        2 
  21  chr21_41345640     HCab    T    G        0      0        2 
  21  chr21_41345640     HPrz    T    G        0      0        2 
  21  chr21_41345640     ZBoe    T    G        0      0        2 
  21  chr21_41345640     ZGre    T    G        0      0        2 
  21  chr21_41345640     ZHar    T    G        0      0        2 
  21  chr21_41345640   Sample    T    G        0      0        2 
  21  chr21_41393543     AAsi    T    G        0      0        2 
  21  chr21_41393543     AKia    T    G        0      0        2 
  21  chr21_41393543     AOna    T    G        0      0        2 
  21  chr21_41393543     ASom    T    G        0      0        2 
  21  chr21_41393543     HCab    T    G        0      0        2 
  21  chr21_41393543     HPrz    T    G        0      0        2 
  21  chr21_41393543     ZBoe    T    G        0      0        2 
  21  chr21_41393543     ZGre    T    G        1      2        2 
  21  chr21_41393543     ZHar    T    G        0      0        2 
  21  chr21_41393543   Sample    T    G        0      0        2 
  21  chr21_41402435     AAsi    G    T        0      0        2 
  21  chr21_41402435     AKia    G    T        0      0        2 
  21  chr21_41402435     AOna    G    T        0      0        2 
  21  chr21_41402435     ASom    G    T        0      0        2 
  21  chr21_41402435     HCab    G    T        1      2        2 
  21  chr21_41402435     HPrz    G    T        1      2        2 
  21  chr21_41402435     ZBoe    G    T        0      0        2 
  21  chr21_41402435     ZGre    G    T        0      0        2 
  21  chr21_41402435     ZHar    G    T        0      0        2 
  21  chr21_41402435   Sample    G    T        1      2        2 
  21  chr21_41413043     AAsi    C    G        0      0        2 
  21  chr21_41413043     AKia    C    G        0      0        2 
  21  chr21_41413043     AOna    C    G        0      0        2 
  21  chr21_41413043     ASom    C    G        0      0        2 
  21  chr21_41413043     HCab    C    G        1      2        2 
  21  chr21_41413043     HPrz    C    G        1      2        2 
  21  chr21_41413043     ZBoe    C    G        0      0        2 
  21  chr21_41413043     ZGre    C    G        0      0        2 
  21  chr21_41413043     ZHar    C    G        0      0        2 
  21  chr21_41413043   Sample    C    G        1      2        2 
  21  chr21_41414591     AAsi    G    T        0      0        2 
  21  chr21_41414591     AKia    G    T        0      0        2 
  21  chr21_41414591     AOna    G    T        0      0        2 
  21  chr21_41414591     ASom    G    T        0      0        2 
  21  chr21_41414591     HCab    G    T        0      0        2 
  21  chr21_41414591     HPrz    G    T        0      0        2 
  21  chr21_41414591     ZBoe    G    T        0      0        2 
  21  chr21_41414591     ZGre    G    T        0      0        2 
  21  chr21_41414591     ZHar    G    T        1      2        2 
  21  chr21_41414591   Sample    G    T        0      0        2 
  21  chr21_41438168     AAsi    T    G        0      0        2 
  21  chr21_41438168     AKia    T    G        1      2        2 
  21  chr21_41438168     AOna    T    G        1      2        2 
  21  chr21_41438168     ASom    T    G        0      0        2 
  21  chr21_41438168     HCab    T    G        0      0        2 
  21  chr21_41438168     HPrz    T    G        0      0        2 
  21  chr21_41438168     ZBoe    T    G        0      0        2 
  21  chr21_41438168     ZGre    T    G        0      0        2 
  21  chr21_41438168     ZHar    T    G        0      0        2 
  21  chr21_41438168   Sample    T    G        0      0        2 
  21  chr21_41450893     AAsi    T    A        0      0        2 
  21  chr21_41450893     AKia    T    A        0      0        2 
  21  chr21_41450893     AOna    T    A        0      0        2 
  21  chr21_41450893     ASom    T    A        0      0        2 
  21  chr21_41450893     HCab    T    A        0      0        2 
  21  chr21_41450893     HPrz    T    A        0      0        2 
  21  chr21_41450893     ZBoe    T    A        0      0        2 
  21  chr21_41450893     ZGre    T    A      0.5      1        2 
  21  chr21_41450893     ZHar    T    A        0      0        2 
  21  chr21_41450893   Sample    T    A        0      0        2 
  21  chr21_41473547     AAsi    A    T        0      0        2 
  21  chr21_41473547     AKia    A    T        0      0        2 
  21  chr21_41473547     AOna    A    T      0.5      1        2 
  21  chr21_41473547     ASom    A    T        0      0        2 
  21  chr21_41473547     HCab    A    T        0      0        2 
  21  chr21_41473547     HPrz    A    T        0      0        2 
  21  chr21_41473547     ZBoe    A    T        0      0        2 
  21  chr21_41473547     ZGre    A    T        0      0        2 
  21  chr21_41473547     ZHar    A    T        0      0        2 
  21  chr21_41473547   Sample    A    T        0      0        2 
  21  chr21_41480446     AAsi    G    C        0      0        2 
  21  chr21_41480446     AKia    G    C        0      0        2 
  21  chr21_41480446     AOna    G    C        0      0        2 
  21  chr21_41480446     ASom    G    C        0      0        2 
  21  chr21_41480446     HCab    G    C        1      2        2 
  21  chr21_41480446     HPrz    G    C        1      2        2 
  21  chr21_41480446     ZBoe    G    C        0      0        2 
  21  chr21_41480446     ZGre    G    C        0      0        2 
  21  chr21_41480446     ZHar    G    C        0      0        2 
  21  chr21_41480446   Sample    G    C        1      2        2 
  21  chr21_41482385     AAsi    T    G        0      0        2 
  21  chr21_41482385     AKia    T    G        0      0        2 
  21  chr21_41482385     AOna    T    G      0.5      1        2 
  21  chr21_41482385     ASom    T    G        0      0        2 
  21  chr21_41482385     HCab    T    G        0      0        2 
  21  chr21_41482385     HPrz    T    G        0      0        2 
  21  chr21_41482385     ZBoe    T    G        0      0        2 
  21  chr21_41482385     ZGre    T    G        0      0        2 
  21  chr21_41482385     ZHar    T    G        0      0        2 
  21  chr21_41482385   Sample    T    G        0      0        2 
  21  chr21_41485390     AAsi    T    G        0      0        2 
  21  chr21_41485390     AKia    T    G        0      0        2 
  21  chr21_41485390     AOna    T    G        0      0        2 
  21  chr21_41485390     ASom    T    G        0      0        2 
  21  chr21_41485390     HCab    T    G        1      2        2 
  21  chr21_41485390     HPrz    T    G        1      2        2 
  21  chr21_41485390     ZBoe    T    G        0      0        2 
  21  chr21_41485390     ZGre    T    G        0      0        2 
  21  chr21_41485390     ZHar    T    G        0      0        2 
  21  chr21_41485390   Sample    T    G        1      2        2 
  21  chr21_41508001     AAsi    G    C        0      0        2 
  21  chr21_41508001     AKia    G    C        0      0        2 
  21  chr21_41508001     AOna    G    C        0      0        2 
  21  chr21_41508001     ASom    G    C        0      0        2 
  21  chr21_41508001     HCab    G    C        1      2        2 
  21  chr21_41508001     HPrz    G    C        1      2        2 
  21  chr21_41508001     ZBoe    G    C        0      0        2 
  21  chr21_41508001     ZGre    G    C        0      0        2 
  21  chr21_41508001     ZHar    G    C        0      0        2 
  21  chr21_41508001   Sample    G    C        1      2        2 
  21  chr21_41540078     AAsi    T    G        0      0        2 
  21  chr21_41540078     AKia    T    G        0      0        2 
  21  chr21_41540078     AOna    T    G        0      0        2 
  21  chr21_41540078     ASom    T    G        0      0        2 
  21  chr21_41540078     HCab    T    G        1      2        2 
  21  chr21_41540078     HPrz    T    G        1      2        2 
  21  chr21_41540078     ZBoe    T    G        0      0        2 
  21  chr21_41540078     ZGre    T    G        0      0        2 
  21  chr21_41540078     ZHar    T    G        0      0        2 
  21  chr21_41540078   Sample    T    G        1      2        2 
  21  chr21_41553869     AAsi    C    G        1      2        2 
  21  chr21_41553869     AKia    C    G        0      0        2 
  21  chr21_41553869     AOna    C    G        0      0        2 
  21  chr21_41553869     ASom    C    G        1      2        2 
  21  chr21_41553869     HCab    C    G        0      0        2 
  21  chr21_41553869     HPrz    C    G        0      0        2 
  21  chr21_41553869     ZBoe    C    G        0      0        2 
  21  chr21_41553869     ZGre    C    G        0      0        2 
  21  chr21_41553869     ZHar    C    G        0      0        2 
  21  chr21_41553869   Sample    C    G        0      0        2 
  21  chr21_41560982     AAsi    T    G        1      2        2 
  21  chr21_41560982     AKia    T    G        0      0        2 
  21  chr21_41560982     AOna    T    G        0      0        2 
  21  chr21_41560982     ASom    T    G        1      2        2 
  21  chr21_41560982     HCab    T    G        0      0        2 
  21  chr21_41560982     HPrz    T    G        0      0        2 
  21  chr21_41560982     ZBoe    T    G        0      0        2 
  21  chr21_41560982     ZGre    T    G        0      0        2 
  21  chr21_41560982     ZHar    T    G        0      0        2 
  21  chr21_41560982   Sample    T    G        0      0        2 
  21  chr21_41574227     AAsi    A    C        0      0        2 
  21  chr21_41574227     AKia    A    C        0      0        2 
  21  chr21_41574227     AOna    A    C        0      0        2 
  21  chr21_41574227     ASom    A    C        0      0        2 
  21  chr21_41574227     HCab    A    C        1      2        2 
  21  chr21_41574227     HPrz    A    C        1      2        2 
  21  chr21_41574227     ZBoe    A    C        0      0        2 
  21  chr21_41574227     ZGre    A    C        0      0        2 
  21  chr21_41574227     ZHar    A    C        0      0        2 
  21  chr21_41574227   Sample    A    C        1      2        2 
  21  chr21_41575431     AAsi    G    C        0      0        2 
  21  chr21_41575431     AKia    G    C        0      0        2 
  21  chr21_41575431     AOna    G    C        0      0        2 
  21  chr21_41575431     ASom    G    C        0      0        2 
  21  chr21_41575431     HCab    G    C        1      2        2 
  21  chr21_41575431     HPrz    G    C        1      2        2 
  21  chr21_41575431     ZBoe    G    C        0      0        2 
  21  chr21_41575431     ZGre    G    C        0      0        2 
  21  chr21_41575431     ZHar    G    C        0      0        2 
  21  chr21_41575431   Sample    G    C        1      2        2 
  21  chr21_41625478     AAsi    C    G        0      0        2 
  21  chr21_41625478     AKia    C    G        0      0        2 
  21  chr21_41625478     AOna    C    G        0      0        2 
  21  chr21_41625478     ASom    C    G        0      0        2 
  21  chr21_41625478     HCab    C    G        0      0        2 
  21  chr21_41625478     HPrz    C    G        0      0        2 
  21  chr21_41625478     ZBoe    C    G      0.5      1        2 
  21  chr21_41625478     ZGre    C    G        1      2        2 
  21  chr21_41625478     ZHar    C    G        0      0        2 
  21  chr21_41625478   Sample    C    G        0      0        2 
  21  chr21_41643174     AAsi    C    A        0      0        2 
  21  chr21_41643174     AKia    C    A        0      0        2 
  21  chr21_41643174     AOna    C    A        0      0        2 
  21  chr21_41643174     ASom    C    A        0      0        2 
  21  chr21_41643174     HCab    C    A        0      0        2 
  21  chr21_41643174     HPrz    C    A      0.5      1        2 
  21  chr21_41643174     ZBoe    C    A        0      0        2 
  21  chr21_41643174     ZGre    C    A        0      0        2 
  21  chr21_41643174     ZHar    C    A        0      0        2 
  21  chr21_41643174   Sample    C    A        0      0        2 
  21  chr21_41672953     AAsi    T    G        0      0        2 
  21  chr21_41672953     AKia    T    G        0      0        2 
  21  chr21_41672953     AOna    T    G        0      0        2 
  21  chr21_41672953     ASom    T    G        0      0        2 
  21  chr21_41672953     HCab    T    G        0      0        2 
  21  chr21_41672953     HPrz    T    G        0      0        2 
  21  chr21_41672953     ZBoe    T    G        0      0        2 
  21  chr21_41672953     ZGre    T    G        0      0        2 
  21  chr21_41672953     ZHar    T    G      0.5      1        2 
  21  chr21_41672953   Sample    T    G        0      0        2 
  21  chr21_41680397     AAsi    T    G        0      0        2 
  21  chr21_41680397     AKia    T    G        0      0        2 
  21  chr21_41680397     AOna    T    G        0      0        2 
  21  chr21_41680397     ASom    T    G        0      0        2 
  21  chr21_41680397     HCab    T    G        1      2        2 
  21  chr21_41680397     HPrz    T    G        1      2        2 
  21  chr21_41680397     ZBoe    T    G        0      0        2 
  21  chr21_41680397     ZGre    T    G        0      0        2 
  21  chr21_41680397     ZHar    T    G        0      0        2 
  21  chr21_41680397   Sample    T    G        1      2        2 
  21  chr21_41689352     AAsi    T    G        0      0        2 
  21  chr21_41689352     AKia    T    G        0      0        2 
  21  chr21_41689352     AOna    T    G        0      0        2 
  21  chr21_41689352     ASom    T    G        1      2        2 
  21  chr21_41689352     HCab    T    G        0      0        2 
  21  chr21_41689352     HPrz    T    G        0      0        2 
  21  chr21_41689352     ZBoe    T    G        0      0        2 
  21  chr21_41689352     ZGre    T    G        0      0        2 
  21  chr21_41689352     ZHar    T    G        0      0        2 
  21  chr21_41689352   Sample    T    G        0      0        2 
  21  chr21_41720578     AAsi    T    G        0      0        2 
  21  chr21_41720578     AKia    T    G        0      0        2 
  21  chr21_41720578     AOna    T    G        0      0        2 
  21  chr21_41720578     ASom    T    G        0      0        2 
  21  chr21_41720578     HCab    T    G        1      2        2 
  21  chr21_41720578     HPrz    T    G        1      2        2 
  21  chr21_41720578     ZBoe    T    G        0      0        2 
  21  chr21_41720578     ZGre    T    G        0      0        2 
  21  chr21_41720578     ZHar    T    G        0      0        2 
  21  chr21_41720578   Sample    T    G        1      2        2 
  21  chr21_41732361     AAsi    G    C        0      0        2 
  21  chr21_41732361     AKia    G    C        0      0        2 
  21  chr21_41732361     AOna    G    C        0      0        2 
  21  chr21_41732361     ASom    G    C        0      0        2 
  21  chr21_41732361     HCab    G    C        0      0        2 
  21  chr21_41732361     HPrz    G    C        0      0        2 
  21  chr21_41732361     ZBoe    G    C        0      0        2 
  21  chr21_41732361     ZGre    G    C        1      2        2 
  21  chr21_41732361     ZHar    G    C        0      0        2 
  21  chr21_41732361   Sample    G    C        0      0        2 
  21  chr21_41739677     AAsi    A    C        0      0        2 
  21  chr21_41739677     AKia    A    C        0      0        2 
  21  chr21_41739677     AOna    A    C        0      0        2 
  21  chr21_41739677     ASom    A    C        0      0        2 
  21  chr21_41739677     HCab    A    C        1      2        2 
  21  chr21_41739677     HPrz    A    C        1      2        2 
  21  chr21_41739677     ZBoe    A    C        0      0        2 
  21  chr21_41739677     ZGre    A    C        0      0        2 
  21  chr21_41739677     ZHar    A    C        0      0        2 
  21  chr21_41739677   Sample    A    C        1      2        2 
  21  chr21_41748928     AAsi    C    G        0      0        2 
  21  chr21_41748928     AKia    C    G        0      0        2 
  21  chr21_41748928     AOna    C    G      0.5      1        2 
  21  chr21_41748928     ASom    C    G        0      0        2 
  21  chr21_41748928     HCab    C    G        0      0        2 
  21  chr21_41748928     HPrz    C    G        0      0        2 
  21  chr21_41748928     ZBoe    C    G        0      0        2 
  21  chr21_41748928     ZGre    C    G        0      0        2 
  21  chr21_41748928     ZHar    C    G        0      0        2 
  21  chr21_41748928   Sample    C    G        0      0        2 
  21  chr21_41751169     AAsi    C    G      0.5      1        2 
  21  chr21_41751169     AKia    C    G        0      0        2 
  21  chr21_41751169     AOna    C    G        0      0        2 
  21  chr21_41751169     ASom    C    G        0      0        2 
  21  chr21_41751169     HCab    C    G        0      0        2 
  21  chr21_41751169     HPrz    C    G        0      0        2 
  21  chr21_41751169     ZBoe    C    G        0      0        2 
  21  chr21_41751169     ZGre    C    G        0      0        2 
  21  chr21_41751169     ZHar    C    G        0      0        2 
  21  chr21_41751169   Sample    C    G        0      0        2 
  21  chr21_41756826     AAsi    T    G        0      0        2 
  21  chr21_41756826     AKia    T    G      0.5      1        2 
  21  chr21_41756826     AOna    T    G        0      0        2 
  21  chr21_41756826     ASom    T    G        0      0        2 
  21  chr21_41756826     HCab    T    G        0      0        2 
  21  chr21_41756826     HPrz    T    G        0      0        2 
  21  chr21_41756826     ZBoe    T    G        0      0        2 
  21  chr21_41756826     ZGre    T    G        0      0        2 
  21  chr21_41756826     ZHar    T    G        0      0        2 
  21  chr21_41756826   Sample    T    G        0      0        2 
  21  chr21_41762341     AAsi    A    C        1      2        2 
  21  chr21_41762341     AKia    A    C        0      0        2 
  21  chr21_41762341     AOna    A    C        0      0        2 
  21  chr21_41762341     ASom    A    C        0      0        2 
  21  chr21_41762341     HCab    A    C        0      0        2 
  21  chr21_41762341     HPrz    A    C        0      0        2 
  21  chr21_41762341     ZBoe    A    C        0      0        2 
  21  chr21_41762341     ZGre    A    C        0      0        2 
  21  chr21_41762341     ZHar    A    C        0      0        2 
  21  chr21_41762341   Sample    A    C        0      0        2 
  21  chr21_41783897     AAsi    C    G      0.5      1        2 
  21  chr21_41783897     AKia    C    G        0      0        2 
  21  chr21_41783897     AOna    C    G        0      0        2 
  21  chr21_41783897     ASom    C    G        0      0        2 
  21  chr21_41783897     HCab    C    G        0      0        2 
  21  chr21_41783897     HPrz    C    G        0      0        2 
  21  chr21_41783897     ZBoe    C    G        0      0        2 
  21  chr21_41783897     ZGre    C    G        0      0        2 
  21  chr21_41783897     ZHar    C    G        0      0        2 
  21  chr21_41783897   Sample    C    G        0      0        2 
  21  chr21_41791905     AAsi    C    G        0      0        2 
  21  chr21_41791905     AKia    C    G        0      0        2 
  21  chr21_41791905     AOna    C    G        0      0        2 
  21  chr21_41791905     ASom    C    G        0      0        2 
  21  chr21_41791905     HCab    C    G        0      0        2 
  21  chr21_41791905     HPrz    C    G        0      0        2 
  21  chr21_41791905     ZBoe    C    G      0.5      1        2 
  21  chr21_41791905     ZGre    C    G        0      0        2 
  21  chr21_41791905     ZHar    C    G        0      0        2 
  21  chr21_41791905   Sample    C    G        0      0        2 
  21  chr21_41800076     AAsi    T    A        0      0        2 
  21  chr21_41800076     AKia    T    A        0      0        2 
  21  chr21_41800076     AOna    T    A        0      0        2 
  21  chr21_41800076     ASom    T    A        0      0        2 
  21  chr21_41800076     HCab    T    A        0      0        2 
  21  chr21_41800076     HPrz    T    A        0      0        2 
  21  chr21_41800076     ZBoe    T    A        0      0        2 
  21  chr21_41800076     ZGre    T    A      0.5      1        2 
  21  chr21_41800076     ZHar    T    A        0      0        2 
  21  chr21_41800076   Sample    T    A        0      0        2 
  21  chr21_41831208     AAsi    A    T        0      0        2 
  21  chr21_41831208     AKia    A    T        0      0        2 
  21  chr21_41831208     AOna    A    T        0      0        2 
  21  chr21_41831208     ASom    A    T        0      0        2 
  21  chr21_41831208     HCab    A    T        0      0        2 
  21  chr21_41831208     HPrz    A    T      0.5      1        2 
  21  chr21_41831208     ZBoe    A    T        0      0        2 
  21  chr21_41831208     ZGre    A    T        0      0        2 
  21  chr21_41831208     ZHar    A    T        0      0        2 
  21  chr21_41831208   Sample    A    T        0      0        2 
  21  chr21_41864534     AAsi    T    A        0      0        2 
  21  chr21_41864534     AKia    T    A        0      0        2 
  21  chr21_41864534     AOna    T    A        0      0        2 
  21  chr21_41864534     ASom    T    A        0      0        2 
  21  chr21_41864534     HCab    T    A      0.5      1        2 
  21  chr21_41864534     HPrz    T    A      0.5      1        2 
  21  chr21_41864534     ZBoe    T    A        0      0        2 
  21  chr21_41864534     ZGre    T    A        0      0        2 
  21  chr21_41864534     ZHar    T    A        0      0        2 
  21  chr21_41864534   Sample    T    A        0      0        2 
  21  chr21_41886916     AAsi    T    G      0.5      1        2 
  21  chr21_41886916     AKia    T    G        0      0        2 
  21  chr21_41886916     AOna    T    G        0      0        2 
  21  chr21_41886916     ASom    T    G        0      0        2 
  21  chr21_41886916     HCab    T    G        0      0        2 
  21  chr21_41886916     HPrz    T    G        0      0        2 
  21  chr21_41886916     ZBoe    T    G        0      0        2 
  21  chr21_41886916     ZGre    T    G        0      0        2 
  21  chr21_41886916     ZHar    T    G        0      0        2 
  21  chr21_41886916   Sample    T    G        0      0        2 
  21  chr21_41927330     AAsi    C    G        0      0        2 
  21  chr21_41927330     AKia    C    G        0      0        2 
  21  chr21_41927330     AOna    C    G      0.5      1        2 
  21  chr21_41927330     ASom    C    G        0      0        2 
  21  chr21_41927330     HCab    C    G        0      0        2 
  21  chr21_41927330     HPrz    C    G        0      0        2 
  21  chr21_41927330     ZBoe    C    G        0      0        2 
  21  chr21_41927330     ZGre    C    G        0      0        2 
  21  chr21_41927330     ZHar    C    G        0      0        2 
  21  chr21_41927330   Sample    C    G        0      0        2 
  21  chr21_41945818     AAsi    G    T        0      0        2 
  21  chr21_41945818     AKia    G    T        0      0        2 
  21  chr21_41945818     AOna    G    T        0      0        2 
  21  chr21_41945818     ASom    G    T        0      0        2 
  21  chr21_41945818     HCab    G    T        1      2        2 
  21  chr21_41945818     HPrz    G    T        1      2        2 
  21  chr21_41945818     ZBoe    G    T        0      0        2 
  21  chr21_41945818     ZGre    G    T        0      0        2 
  21  chr21_41945818     ZHar    G    T        0      0        2 
  21  chr21_41945818   Sample    G    T        1      2        2 
  21  chr21_41946192     AAsi    C    G        0      0        2 
  21  chr21_41946192     AKia    C    G        0      0        2 
  21  chr21_41946192     AOna    C    G        0      0        2 
  21  chr21_41946192     ASom    C    G        0      0        2 
  21  chr21_41946192     HCab    C    G        0      0        2 
  21  chr21_41946192     HPrz    C    G      0.5      1        2 
  21  chr21_41946192     ZBoe    C    G        0      0        2 
  21  chr21_41946192     ZGre    C    G        0      0        2 
  21  chr21_41946192     ZHar    C    G        0      0        2 
  21  chr21_41946192   Sample    C    G        0      0        2 
  21  chr21_41948293     AAsi    C    G        0      0        2 
  21  chr21_41948293     AKia    C    G        0      0        2 
  21  chr21_41948293     AOna    C    G        0      0        2 
  21  chr21_41948293     ASom    C    G        0      0        2 
  21  chr21_41948293     HCab    C    G        1      2        2 
  21  chr21_41948293     HPrz    C    G        1      2        2 
  21  chr21_41948293     ZBoe    C    G        0      0        2 
  21  chr21_41948293     ZGre    C    G        0      0        2 
  21  chr21_41948293     ZHar    C    G        0      0        2 
  21  chr21_41948293   Sample    C    G        1      2        2 
  21  chr21_41950835     AAsi    G    C        0      0        2 
  21  chr21_41950835     AKia    G    C        0      0        2 
  21  chr21_41950835     AOna    G    C        0      0        2 
  21  chr21_41950835     ASom    G    C        0      0        2 
  21  chr21_41950835     HCab    G    C        0      0        2 
  21  chr21_41950835     HPrz    G    C        0      0        2 
  21  chr21_41950835     ZBoe    G    C      0.5      1        2 
  21  chr21_41950835     ZGre    G    C        0      0        2 
  21  chr21_41950835     ZHar    G    C        0      0        2 
  21  chr21_41950835   Sample    G    C        0      0        2 
  21  chr21_41966440     AAsi    T    G        0      0        2 
  21  chr21_41966440     AKia    T    G        0      0        2 
  21  chr21_41966440     AOna    T    G        0      0        2 
  21  chr21_41966440     ASom    T    G        1      2        2 
  21  chr21_41966440     HCab    T    G        0      0        2 
  21  chr21_41966440     HPrz    T    G        0      0        2 
  21  chr21_41966440     ZBoe    T    G        0      0        2 
  21  chr21_41966440     ZGre    T    G        0      0        2 
  21  chr21_41966440     ZHar    T    G        0      0        2 
  21  chr21_41966440   Sample    T    G        0      0        2 
  21  chr21_41992401     AAsi    T    G        1      2        2 
  21  chr21_41992401     AKia    T    G        1      2        2 
  21  chr21_41992401     AOna    T    G      0.5      1        2 
  21  chr21_41992401     ASom    T    G        1      2        2 
  21  chr21_41992401     HCab    T    G        0      0        2 
  21  chr21_41992401     HPrz    T    G        0      0        2 
  21  chr21_41992401     ZBoe    T    G        0      0        2 
  21  chr21_41992401     ZGre    T    G        0      0        2 
  21  chr21_41992401     ZHar    T    G        1      2        2 
  21  chr21_41992401   Sample    T    G        0      0        2 
  21  chr21_41992660     AAsi    T    A        0      0        2 
  21  chr21_41992660     AKia    T    A        0      0        2 
  21  chr21_41992660     AOna    T    A        0      0        2 
  21  chr21_41992660     ASom    T    A        0      0        2 
  21  chr21_41992660     HCab    T    A        0      0        2 
  21  chr21_41992660     HPrz    T    A      0.5      1        2 
  21  chr21_41992660     ZBoe    T    A        0      0        2 
  21  chr21_41992660     ZGre    T    A        0      0        2 
  21  chr21_41992660     ZHar    T    A        0      0        2 
  21  chr21_41992660   Sample    T    A        0      0        2 
  21  chr21_41996297     AAsi    T    A        0      0        2 
  21  chr21_41996297     AKia    T    A        0      0        2 
  21  chr21_41996297     AOna    T    A        0      0        2 
  21  chr21_41996297     ASom    T    A        0      0        2 
  21  chr21_41996297     HCab    T    A        0      0        2 
  21  chr21_41996297     HPrz    T    A        0      0        2 
  21  chr21_41996297     ZBoe    T    A        0      0        2 
  21  chr21_41996297     ZGre    T    A      0.5      1        2 
  21  chr21_41996297     ZHar    T    A        0      0        2 
  21  chr21_41996297   Sample    T    A        0      0        2 
  21  chr21_41999678     AAsi    A    C        0      0        2 
  21  chr21_41999678     AKia    A    C        0      0        2 
  21  chr21_41999678     AOna    A    C        0      0        2 
  21  chr21_41999678     ASom    A    C        1      2        2 
  21  chr21_41999678     HCab    A    C        0      0        2 
  21  chr21_41999678     HPrz    A    C        0      0        2 
  21  chr21_41999678     ZBoe    A    C        0      0        2 
  21  chr21_41999678     ZGre    A    C        0      0        2 
  21  chr21_41999678     ZHar    A    C        0      0        2 
  21  chr21_41999678   Sample    A    C        0      0        2 
  21  chr21_42024357     AAsi    T    G        0      0        2 
  21  chr21_42024357     AKia    T    G        0      0        2 
  21  chr21_42024357     AOna    T    G        0      0        2 
  21  chr21_42024357     ASom    T    G        0      0        2 
  21  chr21_42024357     HCab    T    G        1      2        2 
  21  chr21_42024357     HPrz    T    G        1      2        2 
  21  chr21_42024357     ZBoe    T    G        0      0        2 
  21  chr21_42024357     ZGre    T    G        0      0        2 
  21  chr21_42024357     ZHar    T    G        0      0        2 
  21  chr21_42024357   Sample    T    G        1      2        2 
  21  chr21_42050190     AAsi    G    C        0      0        2 
  21  chr21_42050190     AKia    G    C        0      0        2 
  21  chr21_42050190     AOna    G    C        0      0        2 
  21  chr21_42050190     ASom    G    C        0      0        2 
  21  chr21_42050190     HCab    G    C        0      0        2 
  21  chr21_42050190     HPrz    G    C      0.5      1        2 
  21  chr21_42050190     ZBoe    G    C        0      0        2 
  21  chr21_42050190     ZGre    G    C        0      0        2 
  21  chr21_42050190     ZHar    G    C        0      0        2 
  21  chr21_42050190   Sample    G    C        0      0        2 
  21  chr21_42051235     AAsi    T    A        0      0        2 
  21  chr21_42051235     AKia    T    A        0      0        2 
  21  chr21_42051235     AOna    T    A        0      0        2 
  21  chr21_42051235     ASom    T    A        0      0        2 
  21  chr21_42051235     HCab    T    A        0      0        2 
  21  chr21_42051235     HPrz    T    A      0.5      1        2 
  21  chr21_42051235     ZBoe    T    A        0      0        2 
  21  chr21_42051235     ZGre    T    A        0      0        2 
  21  chr21_42051235     ZHar    T    A        0      0        2 
  21  chr21_42051235   Sample    T    A        0      0        2 
  21  chr21_42075327     AAsi    T    G        0      0        2 
  21  chr21_42075327     AKia    T    G        0      0        2 
  21  chr21_42075327     AOna    T    G        0      0        2 
  21  chr21_42075327     ASom    T    G        0      0        2 
  21  chr21_42075327     HCab    T    G      0.5      1        2 
  21  chr21_42075327     HPrz    T    G      0.5      1        2 
  21  chr21_42075327     ZBoe    T    G        0      0        2 
  21  chr21_42075327     ZGre    T    G        0      0        2 
  21  chr21_42075327     ZHar    T    G        0      0        2 
  21  chr21_42075327   Sample    T    G        0      0        2 
  21  chr21_42088376     AAsi    C    G        0      0        2 
  21  chr21_42088376     AKia    C    G        0      0        2 
  21  chr21_42088376     AOna    C    G        0      0        2 
  21  chr21_42088376     ASom    C    G        0      0        2 
  21  chr21_42088376     HCab    C    G        0      0        2 
  21  chr21_42088376     HPrz    C    G      0.5      1        2 
  21  chr21_42088376     ZBoe    C    G        0      0        2 
  21  chr21_42088376     ZGre    C    G        0      0        2 
  21  chr21_42088376     ZHar    C    G        0      0        2 
  21  chr21_42088376   Sample    C    G        0      0        2 
  21  chr21_42111696     AAsi    T    A        0      0        2 
  21  chr21_42111696     AKia    T    A        0      0        2 
  21  chr21_42111696     AOna    T    A        0      0        2 
  21  chr21_42111696     ASom    T    A        0      0        2 
  21  chr21_42111696     HCab    T    A        1      2        2 
  21  chr21_42111696     HPrz    T    A        1      2        2 
  21  chr21_42111696     ZBoe    T    A        0      0        2 
  21  chr21_42111696     ZGre    T    A        0      0        2 
  21  chr21_42111696     ZHar    T    A        0      0        2 
  21  chr21_42111696   Sample    T    A        1      2        2 
  21  chr21_42128069     AAsi    T    G        1      2        2 
  21  chr21_42128069     AKia    T    G        1      2        2 
  21  chr21_42128069     AOna    T    G        1      2        2 
  21  chr21_42128069     ASom    T    G        1      2        2 
  21  chr21_42128069     HCab    T    G        0      0        2 
  21  chr21_42128069     HPrz    T    G        0      0        2 
  21  chr21_42128069     ZBoe    T    G        0      0        2 
  21  chr21_42128069     ZGre    T    G        0      0        2 
  21  chr21_42128069     ZHar    T    G        0      0        2 
  21  chr21_42128069   Sample    T    G        0      0        2 
  21  chr21_42128158     AAsi    C    A        0      0        2 
  21  chr21_42128158     AKia    C    A        0      0        2 
  21  chr21_42128158     AOna    C    A        0      0        2 
  21  chr21_42128158     ASom    C    A        0      0        2 
  21  chr21_42128158     HCab    C    A        0      0        2 
  21  chr21_42128158     HPrz    C    A        0      0        2 
  21  chr21_42128158     ZBoe    C    A        0      0        2 
  21  chr21_42128158     ZGre    C    A        0      0        2 
  21  chr21_42128158     ZHar    C    A      0.5      1        2 
  21  chr21_42128158   Sample    C    A        0      0        2 
  21  chr21_42152589     AAsi    T    A        0      0        2 
  21  chr21_42152589     AKia    T    A        0      0        2 
  21  chr21_42152589     AOna    T    A        0      0        2 
  21  chr21_42152589     ASom    T    A        0      0        2 
  21  chr21_42152589     HCab    T    A        0      0        2 
  21  chr21_42152589     HPrz    T    A        0      0        2 
  21  chr21_42152589     ZBoe    T    A      0.5      1        2 
  21  chr21_42152589     ZGre    T    A        0      0        2 
  21  chr21_42152589     ZHar    T    A        0      0        2 
  21  chr21_42152589   Sample    T    A        0      0        2 
  21  chr21_42153002     AAsi    G    C        1      2        2 
  21  chr21_42153002     AKia    G    C        0      0        2 
  21  chr21_42153002     AOna    G    C        0      0        2 
  21  chr21_42153002     ASom    G    C        1      2        2 
  21  chr21_42153002     HCab    G    C        0      0        2 
  21  chr21_42153002     HPrz    G    C        0      0        2 
  21  chr21_42153002     ZBoe    G    C        0      0        2 
  21  chr21_42153002     ZGre    G    C        0      0        2 
  21  chr21_42153002     ZHar    G    C        0      0        2 
  21  chr21_42153002   Sample    G    C        0      0        2 
  21  chr21_42179604     AAsi    G    T        0      0        2 
  21  chr21_42179604     AKia    G    T        0      0        2 
  21  chr21_42179604     AOna    G    T        1      2        2 
  21  chr21_42179604     ASom    G    T        0      0        2 
  21  chr21_42179604     HCab    G    T        0      0        2 
  21  chr21_42179604     HPrz    G    T        0      0        2 
  21  chr21_42179604     ZBoe    G    T        1      2        2 
  21  chr21_42179604     ZGre    G    T        1      2        2 
  21  chr21_42179604     ZHar    G    T        0      0        2 
  21  chr21_42179604   Sample    G    T        0      0        2 
  21  chr21_42183477     AAsi    G    T        0      0        2 
  21  chr21_42183477     AKia    G    T        0      0        2 
  21  chr21_42183477     AOna    G    T        0      0        2 
  21  chr21_42183477     ASom    G    T        0      0        2 
  21  chr21_42183477     HCab    G    T        1      2        2 
  21  chr21_42183477     HPrz    G    T        1      2        2 
  21  chr21_42183477     ZBoe    G    T        0      0        2 
  21  chr21_42183477     ZGre    G    T        0      0        2 
  21  chr21_42183477     ZHar    G    T        0      0        2 
  21  chr21_42183477   Sample    G    T        1      2        2 
  21  chr21_42198979     AAsi    C    A        0      0        2 
  21  chr21_42198979     AKia    C    A        0      0        2 
  21  chr21_42198979     AOna    C    A        0      0        2 
  21  chr21_42198979     ASom    C    A        0      0        2 
  21  chr21_42198979     HCab    C    A        0      0        2 
  21  chr21_42198979     HPrz    C    A        0      0        2 
  21  chr21_42198979     ZBoe    C    A        0      0        2 
  21  chr21_42198979     ZGre    C    A        0      0        2 
  21  chr21_42198979     ZHar    C    A        1      2        2 
  21  chr21_42198979   Sample    C    A        0      0        2 
  21  chr21_42246767     AAsi    G    C        0      0        2 
  21  chr21_42246767     AKia    G    C        0      0        2 
  21  chr21_42246767     AOna    G    C        0      0        2 
  21  chr21_42246767     ASom    G    C        0      0        2 
  21  chr21_42246767     HCab    G    C        0      0        2 
  21  chr21_42246767     HPrz    G    C        0      0        2 
  21  chr21_42246767     ZBoe    G    C      0.5      1        2 
  21  chr21_42246767     ZGre    G    C        0      0        2 
  21  chr21_42246767     ZHar    G    C        0      0        2 
  21  chr21_42246767   Sample    G    C        0      0        2 
  21  chr21_42264094     AAsi    T    A        0      0        2 
  21  chr21_42264094     AKia    T    A        1      2        2 
  21  chr21_42264094     AOna    T    A        0      0        2 
  21  chr21_42264094     ASom    T    A        0      0        2 
  21  chr21_42264094     HCab    T    A        0      0        2 
  21  chr21_42264094     HPrz    T    A        0      0        2 
  21  chr21_42264094     ZBoe    T    A        0      0        2 
  21  chr21_42264094     ZGre    T    A        0      0        2 
  21  chr21_42264094     ZHar    T    A        0      0        2 
  21  chr21_42264094   Sample    T    A        0      0        2 
  21  chr21_42264968     AAsi    G    T        0      0        2 
  21  chr21_42264968     AKia    G    T        0      0        2 
  21  chr21_42264968     AOna    G    T        0      0        2 
  21  chr21_42264968     ASom    G    T        0      0        2 
  21  chr21_42264968     HCab    G    T        1      2        2 
  21  chr21_42264968     HPrz    G    T        1      2        2 
  21  chr21_42264968     ZBoe    G    T        0      0        2 
  21  chr21_42264968     ZGre    G    T        0      0        2 
  21  chr21_42264968     ZHar    G    T        0      0        2 
  21  chr21_42264968   Sample    G    T        1      2        2 
  21  chr21_42271649     AAsi    C    A        0      0        2 
  21  chr21_42271649     AKia    C    A        1      2        2 
  21  chr21_42271649     AOna    C    A      0.5      1        2 
  21  chr21_42271649     ASom    C    A        0      0        2 
  21  chr21_42271649     HCab    C    A        0      0        2 
  21  chr21_42271649     HPrz    C    A        0      0        2 
  21  chr21_42271649     ZBoe    C    A        0      0        2 
  21  chr21_42271649     ZGre    C    A        0      0        2 
  21  chr21_42271649     ZHar    C    A        0      0        2 
  21  chr21_42271649   Sample    C    A        0      0        2 
  21  chr21_42273358     AAsi    C    G        0      0        2 
  21  chr21_42273358     AKia    C    G        0      0        2 
  21  chr21_42273358     AOna    C    G        0      0        2 
  21  chr21_42273358     ASom    C    G        0      0        2 
  21  chr21_42273358     HCab    C    G        1      2        2 
  21  chr21_42273358     HPrz    C    G        1      2        2 
  21  chr21_42273358     ZBoe    C    G        0      0        2 
  21  chr21_42273358     ZGre    C    G        0      0        2 
  21  chr21_42273358     ZHar    C    G        0      0        2 
  21  chr21_42273358   Sample    C    G        0      0        2 
  21  chr21_42278177     AAsi    G    T        0      0        2 
  21  chr21_42278177     AKia    G    T        0      0        2 
  21  chr21_42278177     AOna    G    T        0      0        2 
  21  chr21_42278177     ASom    G    T        0      0        2 
  21  chr21_42278177     HCab    G    T        1      2        2 
  21  chr21_42278177     HPrz    G    T        0      0        2 
  21  chr21_42278177     ZBoe    G    T        0      0        2 
  21  chr21_42278177     ZGre    G    T        0      0        2 
  21  chr21_42278177     ZHar    G    T        0      0        2 
  21  chr21_42278177   Sample    G    T        1      2        2 
  21  chr21_42281615     AAsi    A    C        0      0        2 
  21  chr21_42281615     AKia    A    C        0      0        2 
  21  chr21_42281615     AOna    A    C      0.5      1        2 
  21  chr21_42281615     ASom    A    C        0      0        2 
  21  chr21_42281615     HCab    A    C        0      0        2 
  21  chr21_42281615     HPrz    A    C        0      0        2 
  21  chr21_42281615     ZBoe    A    C        0      0        2 
  21  chr21_42281615     ZGre    A    C        0      0        2 
  21  chr21_42281615     ZHar    A    C        0      0        2 
  21  chr21_42281615   Sample    A    C        0      0        2 
  21  chr21_42306706     AAsi    G    C        0      0        2 
  21  chr21_42306706     AKia    G    C        0      0        2 
  21  chr21_42306706     AOna    G    C        0      0        2 
  21  chr21_42306706     ASom    G    C        0      0        2 
  21  chr21_42306706     HCab    G    C        0      0        2 
  21  chr21_42306706     HPrz    G    C        0      0        2 
  21  chr21_42306706     ZBoe    G    C      0.5      1        2 
  21  chr21_42306706     ZGre    G    C        0      0        2 
  21  chr21_42306706     ZHar    G    C        0      0        2 
  21  chr21_42306706   Sample    G    C        0      0        2 
  21  chr21_42314318     AAsi    T    G        0      0        2 
  21  chr21_42314318     AKia    T    G        0      0        2 
  21  chr21_42314318     AOna    T    G      0.5      1        2 
  21  chr21_42314318     ASom    T    G        0      0        2 
  21  chr21_42314318     HCab    T    G        0      0        2 
  21  chr21_42314318     HPrz    T    G        0      0        2 
  21  chr21_42314318     ZBoe    T    G        0      0        2 
  21  chr21_42314318     ZGre    T    G        0      0        2 
  21  chr21_42314318     ZHar    T    G        0      0        2 
  21  chr21_42314318   Sample    T    G        0      0        2 
  21  chr21_42353993     AAsi    C    G        0      0        2 
  21  chr21_42353993     AKia    C    G        0      0        2 
  21  chr21_42353993     AOna    C    G        0      0        2 
  21  chr21_42353993     ASom    C    G        0      0        2 
  21  chr21_42353993     HCab    C    G        0      0        2 
  21  chr21_42353993     HPrz    C    G        0      0        2 
  21  chr21_42353993     ZBoe    C    G        0      0        2 
  21  chr21_42353993     ZGre    C    G        1      2        2 
  21  chr21_42353993     ZHar    C    G        0      0        2 
  21  chr21_42353993   Sample    C    G        0      0        2 
  21  chr21_42354953     AAsi    C    A        0      0        2 
  21  chr21_42354953     AKia    C    A        0      0        2 
  21  chr21_42354953     AOna    C    A        0      0        2 
  21  chr21_42354953     ASom    C    A        0      0        2 
  21  chr21_42354953     HCab    C    A        1      2        2 
  21  chr21_42354953     HPrz    C    A        1      2        2 
  21  chr21_42354953     ZBoe    C    A        0      0        2 
  21  chr21_42354953     ZGre    C    A        0      0        2 
  21  chr21_42354953     ZHar    C    A        0      0        2 
  21  chr21_42354953   Sample    C    A        1      2        2 
  21  chr21_42367957     AAsi    G    T        0      0        2 
  21  chr21_42367957     AKia    G    T        0      0        2 
  21  chr21_42367957     AOna    G    T        0      0        2 
  21  chr21_42367957     ASom    G    T        0      0        2 
  21  chr21_42367957     HCab    G    T        1      2        2 
  21  chr21_42367957     HPrz    G    T        1      2        2 
  21  chr21_42367957     ZBoe    G    T        0      0        2 
  21  chr21_42367957     ZGre    G    T        0      0        2 
  21  chr21_42367957     ZHar    G    T        0      0        2 
  21  chr21_42367957   Sample    G    T        1      2        2 
  21  chr21_42368266     AAsi    T    G      0.5      1        2 
  21  chr21_42368266     AKia    T    G        0      0        2 
  21  chr21_42368266     AOna    T    G        0      0        2 
  21  chr21_42368266     ASom    T    G        0      0        2 
  21  chr21_42368266     HCab    T    G        0      0        2 
  21  chr21_42368266     HPrz    T    G        0      0        2 
  21  chr21_42368266     ZBoe    T    G        0      0        2 
  21  chr21_42368266     ZGre    T    G        0      0        2 
  21  chr21_42368266     ZHar    T    G        0      0        2 
  21  chr21_42368266   Sample    T    G        0      0        2 
  21  chr21_42465299     AAsi    G    C        0      0        2 
  21  chr21_42465299     AKia    G    C        0      0        2 
  21  chr21_42465299     AOna    G    C        0      0        2 
  21  chr21_42465299     ASom    G    C        0      0        2 
  21  chr21_42465299     HCab    G    C        0      0        2 
  21  chr21_42465299     HPrz    G    C        0      0        2 
  21  chr21_42465299     ZBoe    G    C        0      0        2 
  21  chr21_42465299     ZGre    G    C        0      0        2 
  21  chr21_42465299     ZHar    G    C      0.5      1        2 
  21  chr21_42465299   Sample    G    C        0      0        2 
  21  chr21_42487084     AAsi    C    G        0      0        2 
  21  chr21_42487084     AKia    C    G        0      0        2 
  21  chr21_42487084     AOna    C    G        0      0        2 
  21  chr21_42487084     ASom    C    G        0      0        2 
  21  chr21_42487084     HCab    C    G        0      0        2 
  21  chr21_42487084     HPrz    C    G        0      0        2 
  21  chr21_42487084     ZBoe    C    G        1      2        2 
  21  chr21_42487084     ZGre    C    G        0      0        2 
  21  chr21_42487084     ZHar    C    G        0      0        2 
  21  chr21_42487084   Sample    C    G        0      0        2 
  21  chr21_42535417     AAsi    C    A        1      2        2 
  21  chr21_42535417     AKia    C    A        0      0        2 
  21  chr21_42535417     AOna    C    A      0.5      1        2 
  21  chr21_42535417     ASom    C    A        0      0        2 
  21  chr21_42535417     HCab    C    A        1      2        2 
  21  chr21_42535417     HPrz    C    A        1      2        2 
  21  chr21_42535417     ZBoe    C    A        0      0        2 
  21  chr21_42535417     ZGre    C    A        0      0        2 
  21  chr21_42535417     ZHar    C    A        0      0        2 
  21  chr21_42535417   Sample    C    A        1      2        2 
  21  chr21_42561743     AAsi    T    A        0      0        2 
  21  chr21_42561743     AKia    T    A        0      0        2 
  21  chr21_42561743     AOna    T    A      0.5      1        2 
  21  chr21_42561743     ASom    T    A        0      0        2 
  21  chr21_42561743     HCab    T    A        0      0        2 
  21  chr21_42561743     HPrz    T    A        0      0        2 
  21  chr21_42561743     ZBoe    T    A        0      0        2 
  21  chr21_42561743     ZGre    T    A        0      0        2 
  21  chr21_42561743     ZHar    T    A        0      0        2 
  21  chr21_42561743   Sample    T    A        0      0        2 
  21  chr21_42566506     AAsi    G    C        0      0        2 
  21  chr21_42566506     AKia    G    C        0      0        2 
  21  chr21_42566506     AOna    G    C        0      0        2 
  21  chr21_42566506     ASom    G    C        0      0        2 
  21  chr21_42566506     HCab    G    C        1      2        2 
  21  chr21_42566506     HPrz    G    C        1      2        2 
  21  chr21_42566506     ZBoe    G    C      0.5      1        2 
  21  chr21_42566506     ZGre    G    C        0      0        2 
  21  chr21_42566506     ZHar    G    C        0      0        2 
  21  chr21_42566506   Sample    G    C        1      2        2 
  21  chr21_42587807     AAsi    C    A        0      0        2 
  21  chr21_42587807     AKia    C    A        0      0        2 
  21  chr21_42587807     AOna    C    A        0      0        2 
  21  chr21_42587807     ASom    C    A        0      0        2 
  21  chr21_42587807     HCab    C    A        1      2        2 
  21  chr21_42587807     HPrz    C    A        1      2        2 
  21  chr21_42587807     ZBoe    C    A        0      0        2 
  21  chr21_42587807     ZGre    C    A        0      0        2 
  21  chr21_42587807     ZHar    C    A        0      0        2 
  21  chr21_42587807   Sample    C    A        1      2        2 
  21  chr21_42596167     AAsi    G    T        0      0        2 
  21  chr21_42596167     AKia    G    T        0      0        2 
  21  chr21_42596167     AOna    G    T        0      0        2 
  21  chr21_42596167     ASom    G    T        0      0        2 
  21  chr21_42596167     HCab    G    T        1      2        2 
  21  chr21_42596167     HPrz    G    T        1      2        2 
  21  chr21_42596167     ZBoe    G    T        0      0        2 
  21  chr21_42596167     ZGre    G    T        0      0        2 
  21  chr21_42596167     ZHar    G    T        0      0        2 
  21  chr21_42596167   Sample    G    T        1      2        2 
  21  chr21_42640879     AAsi    T    A        0      0        2 
  21  chr21_42640879     AKia    T    A        0      0        2 
  21  chr21_42640879     AOna    T    A        0      0        2 
  21  chr21_42640879     ASom    T    A        0      0        2 
  21  chr21_42640879     HCab    T    A        1      2        2 
  21  chr21_42640879     HPrz    T    A        0      0        2 
  21  chr21_42640879     ZBoe    T    A        0      0        2 
  21  chr21_42640879     ZGre    T    A        0      0        2 
  21  chr21_42640879     ZHar    T    A        0      0        2 
  21  chr21_42640879   Sample    T    A        0      0        2 
  21  chr21_42652751     AAsi    T    A        0      0        2 
  21  chr21_42652751     AKia    T    A        0      0        2 
  21  chr21_42652751     AOna    T    A        0      0        2 
  21  chr21_42652751     ASom    T    A        0      0        2 
  21  chr21_42652751     HCab    T    A        0      0        2 
  21  chr21_42652751     HPrz    T    A      0.5      1        2 
  21  chr21_42652751     ZBoe    T    A        0      0        2 
  21  chr21_42652751     ZGre    T    A        0      0        2 
  21  chr21_42652751     ZHar    T    A        0      0        2 
  21  chr21_42652751   Sample    T    A        0      0        2 
  21  chr21_42689220     AAsi    G    C        0      0        2 
  21  chr21_42689220     AKia    G    C        0      0        2 
  21  chr21_42689220     AOna    G    C        0      0        2 
  21  chr21_42689220     ASom    G    C        0      0        2 
  21  chr21_42689220     HCab    G    C        1      2        2 
  21  chr21_42689220     HPrz    G    C        0      0        2 
  21  chr21_42689220     ZBoe    G    C        0      0        2 
  21  chr21_42689220     ZGre    G    C        0      0        2 
  21  chr21_42689220     ZHar    G    C        0      0        2 
  21  chr21_42689220   Sample    G    C        0      0        2 
  21  chr21_42694055     AAsi    A    C        0      0        2 
  21  chr21_42694055     AKia    A    C        0      0        2 
  21  chr21_42694055     AOna    A    C        0      0        2 
  21  chr21_42694055     ASom    A    C        0      0        2 
  21  chr21_42694055     HCab    A    C        0      0        2 
  21  chr21_42694055     HPrz    A    C        1      2        2 
  21  chr21_42694055     ZBoe    A    C        0      0        2 
  21  chr21_42694055     ZGre    A    C        0      0        2 
  21  chr21_42694055     ZHar    A    C        0      0        2 
  21  chr21_42694055   Sample    A    C        0      0        2 
  21  chr21_42707265     AAsi    A    C        0      0        2 
  21  chr21_42707265     AKia    A    C        0      0        2 
  21  chr21_42707265     AOna    A    C        0      0        2 
  21  chr21_42707265     ASom    A    C        0      0        2 
  21  chr21_42707265     HCab    A    C        0      0        2 
  21  chr21_42707265     HPrz    A    C        0      0        2 
  21  chr21_42707265     ZBoe    A    C        0      0        2 
  21  chr21_42707265     ZGre    A    C      0.5      1        2 
  21  chr21_42707265     ZHar    A    C        0      0        2 
  21  chr21_42707265   Sample    A    C        0      0        2 
  21  chr21_42733578     AAsi    A    T        0      0        2 
  21  chr21_42733578     AKia    A    T        0      0        2 
  21  chr21_42733578     AOna    A    T        0      0        2 
  21  chr21_42733578     ASom    A    T        0      0        2 
  21  chr21_42733578     HCab    A    T        0      0        2 
  21  chr21_42733578     HPrz    A    T        0      0        2 
  21  chr21_42733578     ZBoe    A    T        1      2        2 
  21  chr21_42733578     ZGre    A    T        0      0        2 
  21  chr21_42733578     ZHar    A    T        0      0        2 
  21  chr21_42733578   Sample    A    T        0      0        2 
  21  chr21_42744436     AAsi    G    C        0      0        2 
  21  chr21_42744436     AKia    G    C        0      0        2 
  21  chr21_42744436     AOna    G    C        0      0        2 
  21  chr21_42744436     ASom    G    C        0      0        2 
  21  chr21_42744436     HCab    G    C        0      0        2 
  21  chr21_42744436     HPrz    G    C        1      2        2 
  21  chr21_42744436     ZBoe    G    C        0      0        2 
  21  chr21_42744436     ZGre    G    C        0      0        2 
  21  chr21_42744436     ZHar    G    C        0      0        2 
  21  chr21_42744436   Sample    G    C        0      0        2 
  21  chr21_42778167     AAsi    G    T        0      0        2 
  21  chr21_42778167     AKia    G    T        0      0        2 
  21  chr21_42778167     AOna    G    T        0      0        2 
  21  chr21_42778167     ASom    G    T        0      0        2 
  21  chr21_42778167     HCab    G    T        1      2        2 
  21  chr21_42778167     HPrz    G    T        1      2        2 
  21  chr21_42778167     ZBoe    G    T        0      0        2 
  21  chr21_42778167     ZGre    G    T        0      0        2 
  21  chr21_42778167     ZHar    G    T        0      0        2 
  21  chr21_42778167   Sample    G    T        1      2        2 
  21  chr21_42782881     AAsi    A    C        0      0        2 
  21  chr21_42782881     AKia    A    C        0      0        2 
  21  chr21_42782881     AOna    A    C        0      0        2 
  21  chr21_42782881     ASom    A    C        0      0        2 
  21  chr21_42782881     HCab    A    C        1      2        2 
  21  chr21_42782881     HPrz    A    C        1      2        2 
  21  chr21_42782881     ZBoe    A    C        0      0        2 
  21  chr21_42782881     ZGre    A    C        0      0        2 
  21  chr21_42782881     ZHar    A    C        0      0        2 
  21  chr21_42782881   Sample    A    C        1      2        2 
  21  chr21_42782931     AAsi    G    T        0      0        2 
  21  chr21_42782931     AKia    G    T        0      0        2 
  21  chr21_42782931     AOna    G    T        0      0        2 
  21  chr21_42782931     ASom    G    T        0      0        2 
  21  chr21_42782931     HCab    G    T        1      2        2 
  21  chr21_42782931     HPrz    G    T        1      2        2 
  21  chr21_42782931     ZBoe    G    T        0      0        2 
  21  chr21_42782931     ZGre    G    T        0      0        2 
  21  chr21_42782931     ZHar    G    T        0      0        2 
  21  chr21_42782931   Sample    G    T        1      2        2 
  21  chr21_42798452     AAsi    A    C        0      0        2 
  21  chr21_42798452     AKia    A    C        0      0        2 
  21  chr21_42798452     AOna    A    C        0      0        2 
  21  chr21_42798452     ASom    A    C        0      0        2 
  21  chr21_42798452     HCab    A    C        1      2        2 
  21  chr21_42798452     HPrz    A    C        1      2        2 
  21  chr21_42798452     ZBoe    A    C        0      0        2 
  21  chr21_42798452     ZGre    A    C        0      0        2 
  21  chr21_42798452     ZHar    A    C        0      0        2 
  21  chr21_42798452   Sample    A    C        1      2        2 
  21  chr21_42810153     AAsi    C    G        0      0        2 
  21  chr21_42810153     AKia    C    G        0      0        2 
  21  chr21_42810153     AOna    C    G        0      0        2 
  21  chr21_42810153     ASom    C    G        0      0        2 
  21  chr21_42810153     HCab    C    G        1      2        2 
  21  chr21_42810153     HPrz    C    G        1      2        2 
  21  chr21_42810153     ZBoe    C    G        0      0        2 
  21  chr21_42810153     ZGre    C    G        0      0        2 
  21  chr21_42810153     ZHar    C    G        0      0        2 
  21  chr21_42810153   Sample    C    G        1      2        2 
  21  chr21_42830117     AAsi    A    C        0      0        2 
  21  chr21_42830117     AKia    A    C        0      0        2 
  21  chr21_42830117     AOna    A    C        0      0        2 
  21  chr21_42830117     ASom    A    C        0      0        2 
  21  chr21_42830117     HCab    A    C        1      2        2 
  21  chr21_42830117     HPrz    A    C        1      2        2 
  21  chr21_42830117     ZBoe    A    C        0      0        2 
  21  chr21_42830117     ZGre    A    C        0      0        2 
  21  chr21_42830117     ZHar    A    C        0      0        2 
  21  chr21_42830117   Sample    A    C        1      2        2 
  21  chr21_42872493     AAsi    C    G        0      0        2 
  21  chr21_42872493     AKia    C    G        0      0        2 
  21  chr21_42872493     AOna    C    G        0      0        2 
  21  chr21_42872493     ASom    C    G        0      0        2 
  21  chr21_42872493     HCab    C    G        0      0        2 
  21  chr21_42872493     HPrz    C    G        0      0        2 
  21  chr21_42872493     ZBoe    C    G        1      2        2 
  21  chr21_42872493     ZGre    C    G        0      0        2 
  21  chr21_42872493     ZHar    C    G        0      0        2 
  21  chr21_42872493   Sample    C    G        0      0        2 
  21  chr21_42927151     AAsi    G    T        0      0        2 
  21  chr21_42927151     AKia    G    T        0      0        2 
  21  chr21_42927151     AOna    G    T        0      0        2 
  21  chr21_42927151     ASom    G    T        0      0        2 
  21  chr21_42927151     HCab    G    T        1      2        2 
  21  chr21_42927151     HPrz    G    T        1      2        2 
  21  chr21_42927151     ZBoe    G    T        0      0        2 
  21  chr21_42927151     ZGre    G    T        0      0        2 
  21  chr21_42927151     ZHar    G    T        0      0        2 
  21  chr21_42927151   Sample    G    T        1      2        2 
  21  chr21_42948454     AAsi    C    A        0      0        2 
  21  chr21_42948454     AKia    C    A      0.5      1        2 
  21  chr21_42948454     AOna    C    A        0      0        2 
  21  chr21_42948454     ASom    C    A        0      0        2 
  21  chr21_42948454     HCab    C    A        0      0        2 
  21  chr21_42948454     HPrz    C    A        0      0        2 
  21  chr21_42948454     ZBoe    C    A        0      0        2 
  21  chr21_42948454     ZGre    C    A        0      0        2 
  21  chr21_42948454     ZHar    C    A        0      0        2 
  21  chr21_42948454   Sample    C    A        0      0        2 
  21  chr21_42968431     AAsi    C    A      0.5      1        2 
  21  chr21_42968431     AKia    C    A      0.5      1        2 
  21  chr21_42968431     AOna    C    A      0.5      1        2 
  21  chr21_42968431     ASom    C    A        0      0        2 
  21  chr21_42968431     HCab    C    A        0      0        2 
  21  chr21_42968431     HPrz    C    A        0      0        2 
  21  chr21_42968431     ZBoe    C    A        0      0        2 
  21  chr21_42968431     ZGre    C    A        1      2        2 
  21  chr21_42968431     ZHar    C    A        0      0        2 
  21  chr21_42968431   Sample    C    A        0      0        2 
  21  chr21_42992855     AAsi    T    G        0      0        2 
  21  chr21_42992855     AKia    T    G        1      2        2 
  21  chr21_42992855     AOna    T    G      0.5      1        2 
  21  chr21_42992855     ASom    T    G        0      0        2 
  21  chr21_42992855     HCab    T    G        0      0        2 
  21  chr21_42992855     HPrz    T    G        0      0        2 
  21  chr21_42992855     ZBoe    T    G        0      0        2 
  21  chr21_42992855     ZGre    T    G        0      0        2 
  21  chr21_42992855     ZHar    T    G        0      0        2 
  21  chr21_42992855   Sample    T    G        0      0        2 
  21  chr21_43025990     AAsi    G    C        0      0        2 
  21  chr21_43025990     AKia    G    C        0      0        2 
  21  chr21_43025990     AOna    G    C        0      0        2 
  21  chr21_43025990     ASom    G    C        0      0        2 
  21  chr21_43025990     HCab    G    C        1      2        2 
  21  chr21_43025990     HPrz    G    C        1      2        2 
  21  chr21_43025990     ZBoe    G    C        0      0        2 
  21  chr21_43025990     ZGre    G    C        0      0        2 
  21  chr21_43025990     ZHar    G    C        0      0        2 
  21  chr21_43025990   Sample    G    C        1      2        2 
  21  chr21_43028953     AAsi    A    T        0      0        2 
  21  chr21_43028953     AKia    A    T        0      0        2 
  21  chr21_43028953     AOna    A    T        0      0        2 
  21  chr21_43028953     ASom    A    T        0      0        2 
  21  chr21_43028953     HCab    A    T        0      0        2 
  21  chr21_43028953     HPrz    A    T        0      0        2 
  21  chr21_43028953     ZBoe    A    T        0      0        2 
  21  chr21_43028953     ZGre    A    T        1      2        2 
  21  chr21_43028953     ZHar    A    T        0      0        2 
  21  chr21_43028953   Sample    A    T        0      0        2 
  21  chr21_43036928     AAsi    T    G        0      0        2 
  21  chr21_43036928     AKia    T    G        0      0        2 
  21  chr21_43036928     AOna    T    G        0      0        2 
  21  chr21_43036928     ASom    T    G        1      2        2 
  21  chr21_43036928     HCab    T    G        0      0        2 
  21  chr21_43036928     HPrz    T    G        0      0        2 
  21  chr21_43036928     ZBoe    T    G        0      0        2 
  21  chr21_43036928     ZGre    T    G        0      0        2 
  21  chr21_43036928     ZHar    T    G        0      0        2 
  21  chr21_43036928   Sample    T    G        0      0        2 
  21  chr21_43039801     AAsi    C    G        0      0        2 
  21  chr21_43039801     AKia    C    G        0      0        2 
  21  chr21_43039801     AOna    C    G        0      0        2 
  21  chr21_43039801     ASom    C    G        0      0        2 
  21  chr21_43039801     HCab    C    G        1      2        2 
  21  chr21_43039801     HPrz    C    G      0.5      1        2 
  21  chr21_43039801     ZBoe    C    G        0      0        2 
  21  chr21_43039801     ZGre    C    G        0      0        2 
  21  chr21_43039801     ZHar    C    G        0      0        2 
  21  chr21_43039801   Sample    C    G        1      2        2 
  21  chr21_43043790     AAsi    C    G        0      0        2 
  21  chr21_43043790     AKia    C    G        0      0        2 
  21  chr21_43043790     AOna    C    G        0      0        2 
  21  chr21_43043790     ASom    C    G        0      0        2 
  21  chr21_43043790     HCab    C    G        0      0        2 
  21  chr21_43043790     HPrz    C    G        0      0        2 
  21  chr21_43043790     ZBoe    C    G        1      2        2 
  21  chr21_43043790     ZGre    C    G        0      0        2 
  21  chr21_43043790     ZHar    C    G        0      0        2 
  21  chr21_43043790   Sample    C    G        0      0        2 
  21  chr21_43047153     AAsi    G    T        0      0        2 
  21  chr21_43047153     AKia    G    T        1      2        2 
  21  chr21_43047153     AOna    G    T        1      2        2 
  21  chr21_43047153     ASom    G    T        0      0        2 
  21  chr21_43047153     HCab    G    T        0      0        2 
  21  chr21_43047153     HPrz    G    T        0      0        2 
  21  chr21_43047153     ZBoe    G    T        0      0        2 
  21  chr21_43047153     ZGre    G    T        0      0        2 
  21  chr21_43047153     ZHar    G    T        0      0        2 
  21  chr21_43047153   Sample    G    T        0      0        2 
  21  chr21_43066334     AAsi    G    T        0      0        2 
  21  chr21_43066334     AKia    G    T        0      0        2 
  21  chr21_43066334     AOna    G    T        0      0        2 
  21  chr21_43066334     ASom    G    T        0      0        2 
  21  chr21_43066334     HCab    G    T        1      2        2 
  21  chr21_43066334     HPrz    G    T        1      2        2 
  21  chr21_43066334     ZBoe    G    T        0      0        2 
  21  chr21_43066334     ZGre    G    T        0      0        2 
  21  chr21_43066334     ZHar    G    T        0      0        2 
  21  chr21_43066334   Sample    G    T        1      2        2 
  21  chr21_43162208     AAsi    G    T        0      0        2 
  21  chr21_43162208     AKia    G    T        0      0        2 
  21  chr21_43162208     AOna    G    T        0      0        2 
  21  chr21_43162208     ASom    G    T        0      0        2 
  21  chr21_43162208     HCab    G    T        1      2        2 
  21  chr21_43162208     HPrz    G    T        1      2        2 
  21  chr21_43162208     ZBoe    G    T        0      0        2 
  21  chr21_43162208     ZGre    G    T        0      0        2 
  21  chr21_43162208     ZHar    G    T        0      0        2 
  21  chr21_43162208   Sample    G    T        1      2        2 
  21  chr21_43163066     AAsi    T    A        0      0        2 
  21  chr21_43163066     AKia    T    A        1      2        2 
  21  chr21_43163066     AOna    T    A        1      2        2 
  21  chr21_43163066     ASom    T    A        0      0        2 
  21  chr21_43163066     HCab    T    A        0      0        2 
  21  chr21_43163066     HPrz    T    A        0      0        2 
  21  chr21_43163066     ZBoe    T    A        0      0        2 
  21  chr21_43163066     ZGre    T    A        0      0        2 
  21  chr21_43163066     ZHar    T    A        0      0        2 
  21  chr21_43163066   Sample    T    A        0      0        2 
  21  chr21_43170931     AAsi    C    G        0      0        2 
  21  chr21_43170931     AKia    C    G        0      0        2 
  21  chr21_43170931     AOna    C    G        0      0        2 
  21  chr21_43170931     ASom    C    G        0      0        2 
  21  chr21_43170931     HCab    C    G        0      0        2 
  21  chr21_43170931     HPrz    C    G        0      0        2 
  21  chr21_43170931     ZBoe    C    G      0.5      1        2 
  21  chr21_43170931     ZGre    C    G        0      0        2 
  21  chr21_43170931     ZHar    C    G        0      0        2 
  21  chr21_43170931   Sample    C    G        0      0        2 
  21  chr21_43197319     AAsi    A    C        0      0        2 
  21  chr21_43197319     AKia    A    C      0.5      1        2 
  21  chr21_43197319     AOna    A    C        0      0        2 
  21  chr21_43197319     ASom    A    C        0      0        2 
  21  chr21_43197319     HCab    A    C        0      0        2 
  21  chr21_43197319     HPrz    A    C        0      0        2 
  21  chr21_43197319     ZBoe    A    C        0      0        2 
  21  chr21_43197319     ZGre    A    C        0      0        2 
  21  chr21_43197319     ZHar    A    C        0      0        2 
  21  chr21_43197319   Sample    A    C        0      0        2 
  21  chr21_43238799     AAsi    G    C      0.5      1        2 
  21  chr21_43238799     AKia    G    C        0      0        2 
  21  chr21_43238799     AOna    G    C        0      0        2 
  21  chr21_43238799     ASom    G    C        0      0        2 
  21  chr21_43238799     HCab    G    C        0      0        2 
  21  chr21_43238799     HPrz    G    C        0      0        2 
  21  chr21_43238799     ZBoe    G    C        0      0        2 
  21  chr21_43238799     ZGre    G    C        0      0        2 
  21  chr21_43238799     ZHar    G    C        0      0        2 
  21  chr21_43238799   Sample    G    C        0      0        2 
  21  chr21_43245767     AAsi    T    G        0      0        2 
  21  chr21_43245767     AKia    T    G        0      0        2 
  21  chr21_43245767     AOna    T    G        0      0        2 
  21  chr21_43245767     ASom    T    G        0      0        2 
  21  chr21_43245767     HCab    T    G        0      0        2 
  21  chr21_43245767     HPrz    T    G        0      0        2 
  21  chr21_43245767     ZBoe    T    G      0.5      1        2 
  21  chr21_43245767     ZGre    T    G        0      0        2 
  21  chr21_43245767     ZHar    T    G        0      0        2 
  21  chr21_43245767   Sample    T    G        0      0        2 
  21  chr21_43251316     AAsi    T    G        0      0        2 
  21  chr21_43251316     AKia    T    G        0      0        2 
  21  chr21_43251316     AOna    T    G      0.5      1        2 
  21  chr21_43251316     ASom    T    G        0      0        2 
  21  chr21_43251316     HCab    T    G        0      0        2 
  21  chr21_43251316     HPrz    T    G        0      0        2 
  21  chr21_43251316     ZBoe    T    G        0      0        2 
  21  chr21_43251316     ZGre    T    G        0      0        2 
  21  chr21_43251316     ZHar    T    G        0      0        2 
  21  chr21_43251316   Sample    T    G        0      0        2 
  21  chr21_43293481     AAsi    T    G        0      0        2 
  21  chr21_43293481     AKia    T    G        0      0        2 
  21  chr21_43293481     AOna    T    G        0      0        2 
  21  chr21_43293481     ASom    T    G        0      0        2 
  21  chr21_43293481     HCab    T    G        1      2        2 
  21  chr21_43293481     HPrz    T    G        1      2        2 
  21  chr21_43293481     ZBoe    T    G        0      0        2 
  21  chr21_43293481     ZGre    T    G        0      0        2 
  21  chr21_43293481     ZHar    T    G        0      0        2 
  21  chr21_43293481   Sample    T    G        1      2        2 
  21  chr21_43303797     AAsi    G    C        0      0        2 
  21  chr21_43303797     AKia    G    C        0      0        2 
  21  chr21_43303797     AOna    G    C        0      0        2 
  21  chr21_43303797     ASom    G    C        0      0        2 
  21  chr21_43303797     HCab    G    C        0      0        2 
  21  chr21_43303797     HPrz    G    C        0      0        2 
  21  chr21_43303797     ZBoe    G    C      0.5      1        2 
  21  chr21_43303797     ZGre    G    C        0      0        2 
  21  chr21_43303797     ZHar    G    C        0      0        2 
  21  chr21_43303797   Sample    G    C        0      0        2 
  21  chr21_43305614     AAsi    A    C        0      0        2 
  21  chr21_43305614     AKia    A    C        0      0        2 
  21  chr21_43305614     AOna    A    C        0      0        2 
  21  chr21_43305614     ASom    A    C        0      0        2 
  21  chr21_43305614     HCab    A    C        1      2        2 
  21  chr21_43305614     HPrz    A    C        1      2        2 
  21  chr21_43305614     ZBoe    A    C        0      0        2 
  21  chr21_43305614     ZGre    A    C        0      0        2 
  21  chr21_43305614     ZHar    A    C        0      0        2 
  21  chr21_43305614   Sample    A    C        1      2        2 
  21  chr21_43321347     AAsi    A    T        0      0        2 
  21  chr21_43321347     AKia    A    T        0      0        2 
  21  chr21_43321347     AOna    A    T        0      0        2 
  21  chr21_43321347     ASom    A    T        0      0        2 
  21  chr21_43321347     HCab    A    T        0      0        2 
  21  chr21_43321347     HPrz    A    T        0      0        2 
  21  chr21_43321347     ZBoe    A    T        1      2        2 
  21  chr21_43321347     ZGre    A    T        0      0        2 
  21  chr21_43321347     ZHar    A    T        0      0        2 
  21  chr21_43321347   Sample    A    T        0      0        2 
  21  chr21_43343307     AAsi    C    A        0      0        2 
  21  chr21_43343307     AKia    C    A        0      0        2 
  21  chr21_43343307     AOna    C    A        0      0        2 
  21  chr21_43343307     ASom    C    A        0      0        2 
  21  chr21_43343307     HCab    C    A        0      0        2 
  21  chr21_43343307     HPrz    C    A      0.5      1        2 
  21  chr21_43343307     ZBoe    C    A        0      0        2 
  21  chr21_43343307     ZGre    C    A        0      0        2 
  21  chr21_43343307     ZHar    C    A        0      0        2 
  21  chr21_43343307   Sample    C    A        0      0        2 
  21  chr21_43386383     AAsi    C    A        0      0        2 
  21  chr21_43386383     AKia    C    A        0      0        2 
  21  chr21_43386383     AOna    C    A        0      0        2 
  21  chr21_43386383     ASom    C    A        0      0        2 
  21  chr21_43386383     HCab    C    A        1      2        2 
  21  chr21_43386383     HPrz    C    A        1      2        2 
  21  chr21_43386383     ZBoe    C    A        0      0        2 
  21  chr21_43386383     ZGre    C    A        0      0        2 
  21  chr21_43386383     ZHar    C    A        0      0        2 
  21  chr21_43386383   Sample    C    A        1      2        2 
  21  chr21_43413208     AAsi    C    G        0      0        2 
  21  chr21_43413208     AKia    C    G        0      0        2 
  21  chr21_43413208     AOna    C    G        0      0        2 
  21  chr21_43413208     ASom    C    G        0      0        2 
  21  chr21_43413208     HCab    C    G        1      2        2 
  21  chr21_43413208     HPrz    C    G        1      2        2 
  21  chr21_43413208     ZBoe    C    G        0      0        2 
  21  chr21_43413208     ZGre    C    G        0      0        2 
  21  chr21_43413208     ZHar    C    G        0      0        2 
  21  chr21_43413208   Sample    C    G        1      2        2 
  21  chr21_43421262     AAsi    C    A        0      0        2 
  21  chr21_43421262     AKia    C    A        0      0        2 
  21  chr21_43421262     AOna    C    A        0      0        2 
  21  chr21_43421262     ASom    C    A        0      0        2 
  21  chr21_43421262     HCab    C    A        1      2        2 
  21  chr21_43421262     HPrz    C    A        1      2        2 
  21  chr21_43421262     ZBoe    C    A        0      0        2 
  21  chr21_43421262     ZGre    C    A        0      0        2 
  21  chr21_43421262     ZHar    C    A        0      0        2 
  21  chr21_43421262   Sample    C    A        1      2        2 
  21  chr21_43425509     AAsi    C    G        0      0        2 
  21  chr21_43425509     AKia    C    G        0      0        2 
  21  chr21_43425509     AOna    C    G        0      0        2 
  21  chr21_43425509     ASom    C    G        0      0        2 
  21  chr21_43425509     HCab    C    G        0      0        2 
  21  chr21_43425509     HPrz    C    G        0      0        2 
  21  chr21_43425509     ZBoe    C    G      0.5      1        2 
  21  chr21_43425509     ZGre    C    G        0      0        2 
  21  chr21_43425509     ZHar    C    G        0      0        2 
  21  chr21_43425509   Sample    C    G        0      0        2 
  21  chr21_43450879     AAsi    C    A        0      0        2 
  21  chr21_43450879     AKia    C    A        0      0        2 
  21  chr21_43450879     AOna    C    A        0      0        2 
  21  chr21_43450879     ASom    C    A        0      0        2 
  21  chr21_43450879     HCab    C    A        1      2        2 
  21  chr21_43450879     HPrz    C    A        1      2        2 
  21  chr21_43450879     ZBoe    C    A        0      0        2 
  21  chr21_43450879     ZGre    C    A        0      0        2 
  21  chr21_43450879     ZHar    C    A        0      0        2 
  21  chr21_43450879   Sample    C    A        1      2        2 
  21  chr21_43452272     AAsi    A    T        1      2        2 
  21  chr21_43452272     AKia    A    T        0      0        2 
  21  chr21_43452272     AOna    A    T        0      0        2 
  21  chr21_43452272     ASom    A    T        1      2        2 
  21  chr21_43452272     HCab    A    T        0      0        2 
  21  chr21_43452272     HPrz    A    T        0      0        2 
  21  chr21_43452272     ZBoe    A    T        0      0        2 
  21  chr21_43452272     ZGre    A    T        0      0        2 
  21  chr21_43452272     ZHar    A    T        0      0        2 
  21  chr21_43452272   Sample    A    T        0      0        2 
  21  chr21_43456998     AAsi    G    C        0      0        2 
  21  chr21_43456998     AKia    G    C        0      0        2 
  21  chr21_43456998     AOna    G    C      0.5      1        2 
  21  chr21_43456998     ASom    G    C        0      0        2 
  21  chr21_43456998     HCab    G    C        0      0        2 
  21  chr21_43456998     HPrz    G    C        0      0        2 
  21  chr21_43456998     ZBoe    G    C        0      0        2 
  21  chr21_43456998     ZGre    G    C        0      0        2 
  21  chr21_43456998     ZHar    G    C        0      0        2 
  21  chr21_43456998   Sample    G    C        0      0        2 
  21  chr21_43467079     AAsi    A    T        0      0        2 
  21  chr21_43467079     AKia    A    T        0      0        2 
  21  chr21_43467079     AOna    A    T        0      0        2 
  21  chr21_43467079     ASom    A    T        0      0        2 
  21  chr21_43467079     HCab    A    T        1      2        2 
  21  chr21_43467079     HPrz    A    T        1      2        2 
  21  chr21_43467079     ZBoe    A    T        0      0        2 
  21  chr21_43467079     ZGre    A    T        0      0        2 
  21  chr21_43467079     ZHar    A    T        0      0        2 
  21  chr21_43467079   Sample    A    T        1      2        2 
  21  chr21_43476400     AAsi    C    A        0      0        2 
  21  chr21_43476400     AKia    C    A        0      0        2 
  21  chr21_43476400     AOna    C    A        0      0        2 
  21  chr21_43476400     ASom    C    A        0      0        2 
  21  chr21_43476400     HCab    C    A        0      0        2 
  21  chr21_43476400     HPrz    C    A        0      0        2 
  21  chr21_43476400     ZBoe    C    A        0      0        2 
  21  chr21_43476400     ZGre    C    A        0      0        2 
  21  chr21_43476400     ZHar    C    A        1      2        2 
  21  chr21_43476400   Sample    C    A        0      0        2 
  21  chr21_43483260     AAsi    A    C        0      0        2 
  21  chr21_43483260     AKia    A    C      0.5      1        2 
  21  chr21_43483260     AOna    A    C        0      0        2 
  21  chr21_43483260     ASom    A    C        0      0        2 
  21  chr21_43483260     HCab    A    C        0      0        2 
  21  chr21_43483260     HPrz    A    C        0      0        2 
  21  chr21_43483260     ZBoe    A    C        0      0        2 
  21  chr21_43483260     ZGre    A    C        0      0        2 
  21  chr21_43483260     ZHar    A    C        0      0        2 
  21  chr21_43483260   Sample    A    C        0      0        2 
  21  chr21_43504710     AAsi    C    G        0      0        2 
  21  chr21_43504710     AKia    C    G        0      0        2 
  21  chr21_43504710     AOna    C    G        0      0        2 
  21  chr21_43504710     ASom    C    G        0      0        2 
  21  chr21_43504710     HCab    C    G        0      0        2 
  21  chr21_43504710     HPrz    C    G        0      0        2 
  21  chr21_43504710     ZBoe    C    G        0      0        2 
  21  chr21_43504710     ZGre    C    G        1      2        2 
  21  chr21_43504710     ZHar    C    G        0      0        2 
  21  chr21_43504710   Sample    C    G        0      0        2 
  21  chr21_43520780     AAsi    T    A        0      0        2 
  21  chr21_43520780     AKia    T    A        0      0        2 
  21  chr21_43520780     AOna    T    A        0      0        2 
  21  chr21_43520780     ASom    T    A        0      0        2 
  21  chr21_43520780     HCab    T    A        0      0        2 
  21  chr21_43520780     HPrz    T    A        0      0        2 
  21  chr21_43520780     ZBoe    T    A      0.5      1        2 
  21  chr21_43520780     ZGre    T    A        0      0        2 
  21  chr21_43520780     ZHar    T    A        0      0        2 
  21  chr21_43520780   Sample    T    A        0      0        2 
  21  chr21_43530339     AAsi    A    C        0      0        2 
  21  chr21_43530339     AKia    A    C        0      0        2 
  21  chr21_43530339     AOna    A    C        0      0        2 
  21  chr21_43530339     ASom    A    C        0      0        2 
  21  chr21_43530339     HCab    A    C        0      0        2 
  21  chr21_43530339     HPrz    A    C        0      0        2 
  21  chr21_43530339     ZBoe    A    C      0.5      1        2 
  21  chr21_43530339     ZGre    A    C        0      0        2 
  21  chr21_43530339     ZHar    A    C        0      0        2 
  21  chr21_43530339   Sample    A    C        0      0        2 
  21  chr21_43554089     AAsi    G    C        0      0        2 
  21  chr21_43554089     AKia    G    C        0      0        2 
  21  chr21_43554089     AOna    G    C        0      0        2 
  21  chr21_43554089     ASom    G    C        0      0        2 
  21  chr21_43554089     HCab    G    C        0      0        2 
  21  chr21_43554089     HPrz    G    C        0      0        2 
  21  chr21_43554089     ZBoe    G    C        1      2        2 
  21  chr21_43554089     ZGre    G    C        0      0        2 
  21  chr21_43554089     ZHar    G    C        0      0        2 
  21  chr21_43554089   Sample    G    C        0      0        2 
  21  chr21_43579891     AAsi    G    T        0      0        2 
  21  chr21_43579891     AKia    G    T        0      0        2 
  21  chr21_43579891     AOna    G    T        0      0        2 
  21  chr21_43579891     ASom    G    T        0      0        2 
  21  chr21_43579891     HCab    G    T        0      0        2 
  21  chr21_43579891     HPrz    G    T        0      0        2 
  21  chr21_43579891     ZBoe    G    T        0      0        2 
  21  chr21_43579891     ZGre    G    T      0.5      1        2 
  21  chr21_43579891     ZHar    G    T        0      0        2 
  21  chr21_43579891   Sample    G    T        0      0        2 
  21  chr21_43591207     AAsi    T    A        0      0        2 
  21  chr21_43591207     AKia    T    A        0      0        2 
  21  chr21_43591207     AOna    T    A        0      0        2 
  21  chr21_43591207     ASom    T    A        0      0        2 
  21  chr21_43591207     HCab    T    A        1      2        2 
  21  chr21_43591207     HPrz    T    A        1      2        2 
  21  chr21_43591207     ZBoe    T    A        0      0        2 
  21  chr21_43591207     ZGre    T    A        0      0        2 
  21  chr21_43591207     ZHar    T    A        0      0        2 
  21  chr21_43591207   Sample    T    A        1      2        2 
  21  chr21_43621637     AAsi    A    C        0      0        2 
  21  chr21_43621637     AKia    A    C        0      0        2 
  21  chr21_43621637     AOna    A    C        0      0        2 
  21  chr21_43621637     ASom    A    C        0      0        2 
  21  chr21_43621637     HCab    A    C        1      2        2 
  21  chr21_43621637     HPrz    A    C        1      2        2 
  21  chr21_43621637     ZBoe    A    C        0      0        2 
  21  chr21_43621637     ZGre    A    C        0      0        2 
  21  chr21_43621637     ZHar    A    C        0      0        2 
  21  chr21_43621637   Sample    A    C        1      2        2 
  21  chr21_43639571     AAsi    T    G        0      0        2 
  21  chr21_43639571     AKia    T    G        0      0        2 
  21  chr21_43639571     AOna    T    G      0.5      1        2 
  21  chr21_43639571     ASom    T    G        0      0        2 
  21  chr21_43639571     HCab    T    G        0      0        2 
  21  chr21_43639571     HPrz    T    G        0      0        2 
  21  chr21_43639571     ZBoe    T    G        0      0        2 
  21  chr21_43639571     ZGre    T    G        0      0        2 
  21  chr21_43639571     ZHar    T    G        0      0        2 
  21  chr21_43639571   Sample    T    G        0      0        2 
  21  chr21_43654599     AAsi    C    A        0      0        2 
  21  chr21_43654599     AKia    C    A        0      0        2 
  21  chr21_43654599     AOna    C    A        0      0        2 
  21  chr21_43654599     ASom    C    A        0      0        2 
  21  chr21_43654599     HCab    C    A        0      0        2 
  21  chr21_43654599     HPrz    C    A        0      0        2 
  21  chr21_43654599     ZBoe    C    A        1      2        2 
  21  chr21_43654599     ZGre    C    A        1      2        2 
  21  chr21_43654599     ZHar    C    A      0.5      1        2 
  21  chr21_43654599   Sample    C    A        0      0        2 
  21  chr21_43685023     AAsi    C    A        0      0        2 
  21  chr21_43685023     AKia    C    A        0      0        2 
  21  chr21_43685023     AOna    C    A      0.5      1        2 
  21  chr21_43685023     ASom    C    A        0      0        2 
  21  chr21_43685023     HCab    C    A        0      0        2 
  21  chr21_43685023     HPrz    C    A        0      0        2 
  21  chr21_43685023     ZBoe    C    A        0      0        2 
  21  chr21_43685023     ZGre    C    A        0      0        2 
  21  chr21_43685023     ZHar    C    A        0      0        2 
  21  chr21_43685023   Sample    C    A        0      0        2 
  21  chr21_43705816     AAsi    G    C        1      2        2 
  21  chr21_43705816     AKia    G    C        0      0        2 
  21  chr21_43705816     AOna    G    C        0      0        2 
  21  chr21_43705816     ASom    G    C        1      2        2 
  21  chr21_43705816     HCab    G    C        0      0        2 
  21  chr21_43705816     HPrz    G    C        0      0        2 
  21  chr21_43705816     ZBoe    G    C        0      0        2 
  21  chr21_43705816     ZGre    G    C        0      0        2 
  21  chr21_43705816     ZHar    G    C        0      0        2 
  21  chr21_43705816   Sample    G    C        0      0        2 
  21  chr21_43752144     AAsi    T    A        0      0        2 
  21  chr21_43752144     AKia    T    A        0      0        2 
  21  chr21_43752144     AOna    T    A      0.5      1        2 
  21  chr21_43752144     ASom    T    A        0      0        2 
  21  chr21_43752144     HCab    T    A        0      0        2 
  21  chr21_43752144     HPrz    T    A        0      0        2 
  21  chr21_43752144     ZBoe    T    A        0      0        2 
  21  chr21_43752144     ZGre    T    A        0      0        2 
  21  chr21_43752144     ZHar    T    A        0      0        2 
  21  chr21_43752144   Sample    T    A        0      0        2 
  21  chr21_43754099     AAsi    C    A        0      0        2 
  21  chr21_43754099     AKia    C    A        0      0        2 
  21  chr21_43754099     AOna    C    A        0      0        2 
  21  chr21_43754099     ASom    C    A        0      0        2 
  21  chr21_43754099     HCab    C    A        1      2        2 
  21  chr21_43754099     HPrz    C    A        0      0        2 
  21  chr21_43754099     ZBoe    C    A        0      0        2 
  21  chr21_43754099     ZGre    C    A        0      0        2 
  21  chr21_43754099     ZHar    C    A        0      0        2 
  21  chr21_43754099   Sample    C    A        0      0        2 
  21  chr21_43767371     AAsi    A    C        0      0        2 
  21  chr21_43767371     AKia    A    C      0.5      1        2 
  21  chr21_43767371     AOna    A    C        0      0        2 
  21  chr21_43767371     ASom    A    C        0      0        2 
  21  chr21_43767371     HCab    A    C        0      0        2 
  21  chr21_43767371     HPrz    A    C        0      0        2 
  21  chr21_43767371     ZBoe    A    C        0      0        2 
  21  chr21_43767371     ZGre    A    C        0      0        2 
  21  chr21_43767371     ZHar    A    C        0      0        2 
  21  chr21_43767371   Sample    A    C        0      0        2 
  21  chr21_43795834     AAsi    T    A        0      0        2 
  21  chr21_43795834     AKia    T    A        0      0        2 
  21  chr21_43795834     AOna    T    A      0.5      1        2 
  21  chr21_43795834     ASom    T    A        0      0        2 
  21  chr21_43795834     HCab    T    A        0      0        2 
  21  chr21_43795834     HPrz    T    A        0      0        2 
  21  chr21_43795834     ZBoe    T    A        0      0        2 
  21  chr21_43795834     ZGre    T    A        0      0        2 
  21  chr21_43795834     ZHar    T    A        0      0        2 
  21  chr21_43795834   Sample    T    A        0      0        2 
  21  chr21_43808826     AAsi    G    C        0      0        2 
  21  chr21_43808826     AKia    G    C        0      0        2 
  21  chr21_43808826     AOna    G    C        0      0        2 
  21  chr21_43808826     ASom    G    C        0      0        2 
  21  chr21_43808826     HCab    G    C        1      2        2 
  21  chr21_43808826     HPrz    G    C        1      2        2 
  21  chr21_43808826     ZBoe    G    C        0      0        2 
  21  chr21_43808826     ZGre    G    C        0      0        2 
  21  chr21_43808826     ZHar    G    C        0      0        2 
  21  chr21_43808826   Sample    G    C        1      2        2 
  21  chr21_43827160     AAsi    A    C        0      0        2 
  21  chr21_43827160     AKia    A    C        0      0        2 
  21  chr21_43827160     AOna    A    C        0      0        2 
  21  chr21_43827160     ASom    A    C        0      0        2 
  21  chr21_43827160     HCab    A    C        0      0        2 
  21  chr21_43827160     HPrz    A    C        0      0        2 
  21  chr21_43827160     ZBoe    A    C        0      0        2 
  21  chr21_43827160     ZGre    A    C        0      0        2 
  21  chr21_43827160     ZHar    A    C        1      2        2 
  21  chr21_43827160   Sample    A    C        0      0        2 
  21  chr21_43838784     AAsi    G    C        0      0        2 
  21  chr21_43838784     AKia    G    C        0      0        2 
  21  chr21_43838784     AOna    G    C        0      0        2 
  21  chr21_43838784     ASom    G    C        0      0        2 
  21  chr21_43838784     HCab    G    C        0      0        2 
  21  chr21_43838784     HPrz    G    C        0      0        2 
  21  chr21_43838784     ZBoe    G    C      0.5      1        2 
  21  chr21_43838784     ZGre    G    C        0      0        2 
  21  chr21_43838784     ZHar    G    C        0      0        2 
  21  chr21_43838784   Sample    G    C        0      0        2 
  21  chr21_43860076     AAsi    A    T        0      0        2 
  21  chr21_43860076     AKia    A    T        0      0        2 
  21  chr21_43860076     AOna    A    T        0      0        2 
  21  chr21_43860076     ASom    A    T        0      0        2 
  21  chr21_43860076     HCab    A    T        1      2        2 
  21  chr21_43860076     HPrz    A    T        1      2        2 
  21  chr21_43860076     ZBoe    A    T        0      0        2 
  21  chr21_43860076     ZGre    A    T        0      0        2 
  21  chr21_43860076     ZHar    A    T        0      0        2 
  21  chr21_43860076   Sample    A    T        1      2        2 
  21  chr21_43861266     AAsi    C    A        0      0        2 
  21  chr21_43861266     AKia    C    A        0      0        2 
  21  chr21_43861266     AOna    C    A        0      0        2 
  21  chr21_43861266     ASom    C    A        0      0        2 
  21  chr21_43861266     HCab    C    A        1      2        2 
  21  chr21_43861266     HPrz    C    A        1      2        2 
  21  chr21_43861266     ZBoe    C    A        0      0        2 
  21  chr21_43861266     ZGre    C    A        0      0        2 
  21  chr21_43861266     ZHar    C    A        0      0        2 
  21  chr21_43861266   Sample    C    A        1      2        2 
  21  chr21_43861638     AAsi    A    C        1      2        2 
  21  chr21_43861638     AKia    A    C        0      0        2 
  21  chr21_43861638     AOna    A    C        0      0        2 
  21  chr21_43861638     ASom    A    C        1      2        2 
  21  chr21_43861638     HCab    A    C        0      0        2 
  21  chr21_43861638     HPrz    A    C        0      0        2 
  21  chr21_43861638     ZBoe    A    C        0      0        2 
  21  chr21_43861638     ZGre    A    C        0      0        2 
  21  chr21_43861638     ZHar    A    C        0      0        2 
  21  chr21_43861638   Sample    A    C        0      0        2 
  21  chr21_43900108     AAsi    G    T        0      0        2 
  21  chr21_43900108     AKia    G    T        0      0        2 
  21  chr21_43900108     AOna    G    T        0      0        2 
  21  chr21_43900108     ASom    G    T        0      0        2 
  21  chr21_43900108     HCab    G    T        0      0        2 
```
