## Supplementary File 8. Zonkey (Schubert et al. 2017) report for donkey specimen Ancient8. for "No genetic evidence yet for hinnies at Mazongshan (400-160 BCE), northwestern China": excl_ts.frq.strat (part 77 of 95)

```
  21  chr21_43900108     HPrz    G    T        0      0        2 
  21  chr21_43900108     ZBoe    G    T        1      2        2 
  21  chr21_43900108     ZGre    G    T        1      2        2 
  21  chr21_43900108     ZHar    G    T        1      2        2 
  21  chr21_43900108   Sample    G    T        0      0        2 
  21  chr21_43911440     AAsi    C    A        0      0        2 
  21  chr21_43911440     AKia    C    A        0      0        2 
  21  chr21_43911440     AOna    C    A        0      0        2 
  21  chr21_43911440     ASom    C    A        0      0        2 
  21  chr21_43911440     HCab    C    A        0      0        2 
  21  chr21_43911440     HPrz    C    A        0      0        2 
  21  chr21_43911440     ZBoe    C    A      0.5      1        2 
  21  chr21_43911440     ZGre    C    A        0      0        2 
  21  chr21_43911440     ZHar    C    A        0      0        2 
  21  chr21_43911440   Sample    C    A        0      0        2 
  21  chr21_43934868     AAsi    T    G        1      2        2 
  21  chr21_43934868     AKia    T    G        0      0        2 
  21  chr21_43934868     AOna    T    G        0      0        2 
  21  chr21_43934868     ASom    T    G        1      2        2 
  21  chr21_43934868     HCab    T    G        0      0        2 
  21  chr21_43934868     HPrz    T    G        0      0        2 
  21  chr21_43934868     ZBoe    T    G        0      0        2 
  21  chr21_43934868     ZGre    T    G        0      0        2 
  21  chr21_43934868     ZHar    T    G        0      0        2 
  21  chr21_43934868   Sample    T    G        0      0        2 
  21  chr21_43944497     AAsi    G    C        0      0        2 
  21  chr21_43944497     AKia    G    C        0      0        2 
  21  chr21_43944497     AOna    G    C        0      0        2 
  21  chr21_43944497     ASom    G    C        0      0        2 
  21  chr21_43944497     HCab    G    C        1      2        2 
  21  chr21_43944497     HPrz    G    C        1      2        2 
  21  chr21_43944497     ZBoe    G    C        0      0        2 
  21  chr21_43944497     ZGre    G    C        0      0        2 
  21  chr21_43944497     ZHar    G    C        0      0        2 
  21  chr21_43944497   Sample    G    C        1      2        2 
  21  chr21_43946353     AAsi    C    A        0      0        2 
  21  chr21_43946353     AKia    C    A        0      0        2 
  21  chr21_43946353     AOna    C    A        0      0        2 
  21  chr21_43946353     ASom    C    A        0      0        2 
  21  chr21_43946353     HCab    C    A        0      0        2 
  21  chr21_43946353     HPrz    C    A        0      0        2 
  21  chr21_43946353     ZBoe    C    A        1      2        2 
  21  chr21_43946353     ZGre    C    A        0      0        2 
  21  chr21_43946353     ZHar    C    A        0      0        2 
  21  chr21_43946353   Sample    C    A        0      0        2 
  21  chr21_43970567     AAsi    C    A        0      0        2 
  21  chr21_43970567     AKia    C    A        0      0        2 
  21  chr21_43970567     AOna    C    A        0      0        2 
  21  chr21_43970567     ASom    C    A        0      0        2 
  21  chr21_43970567     HCab    C    A        1      2        2 
  21  chr21_43970567     HPrz    C    A        1      2        2 
  21  chr21_43970567     ZBoe    C    A        0      0        2 
  21  chr21_43970567     ZGre    C    A        0      0        2 
  21  chr21_43970567     ZHar    C    A        0      0        2 
  21  chr21_43970567   Sample    C    A        1      2        2 
  21  chr21_43972760     AAsi    G    T        0      0        2 
  21  chr21_43972760     AKia    G    T        0      0        2 
  21  chr21_43972760     AOna    G    T        0      0        2 
  21  chr21_43972760     ASom    G    T        0      0        2 
  21  chr21_43972760     HCab    G    T        1      2        2 
  21  chr21_43972760     HPrz    G    T        1      2        2 
  21  chr21_43972760     ZBoe    G    T        0      0        2 
  21  chr21_43972760     ZGre    G    T        0      0        2 
  21  chr21_43972760     ZHar    G    T        0      0        2 
  21  chr21_43972760   Sample    G    T        1      2        2 
  21  chr21_43985602     AAsi    G    T        0      0        2 
  21  chr21_43985602     AKia    G    T        0      0        2 
  21  chr21_43985602     AOna    G    T        0      0        2 
  21  chr21_43985602     ASom    G    T        0      0        2 
  21  chr21_43985602     HCab    G    T        1      2        2 
  21  chr21_43985602     HPrz    G    T      0.5      1        2 
  21  chr21_43985602     ZBoe    G    T        0      0        2 
  21  chr21_43985602     ZGre    G    T        0      0        2 
  21  chr21_43985602     ZHar    G    T        0      0        2 
  21  chr21_43985602   Sample    G    T        1      2        2 
  21  chr21_44014147     AAsi    G    C        0      0        2 
  21  chr21_44014147     AKia    G    C        0      0        2 
  21  chr21_44014147     AOna    G    C        0      0        2 
  21  chr21_44014147     ASom    G    C        0      0        2 
  21  chr21_44014147     HCab    G    C        0      0        2 
  21  chr21_44014147     HPrz    G    C        0      0        2 
  21  chr21_44014147     ZBoe    G    C        0      0        2 
  21  chr21_44014147     ZGre    G    C        1      2        2 
  21  chr21_44014147     ZHar    G    C        0      0        2 
  21  chr21_44014147   Sample    G    C        0      0        2 
  21  chr21_44020944     AAsi    T    G        0      0        2 
  21  chr21_44020944     AKia    T    G        0      0        2 
  21  chr21_44020944     AOna    T    G        0      0        2 
  21  chr21_44020944     ASom    T    G        0      0        2 
  21  chr21_44020944     HCab    T    G        1      2        2 
  21  chr21_44020944     HPrz    T    G        0      0        2 
  21  chr21_44020944     ZBoe    T    G        0      0        2 
  21  chr21_44020944     ZGre    T    G        0      0        2 
  21  chr21_44020944     ZHar    T    G        0      0        2 
  21  chr21_44020944   Sample    T    G        0      0        2 
  21  chr21_44024866     AAsi    C    A        0      0        2 
  21  chr21_44024866     AKia    C    A        0      0        2 
  21  chr21_44024866     AOna    C    A        0      0        2 
  21  chr21_44024866     ASom    C    A        0      0        2 
  21  chr21_44024866     HCab    C    A        1      2        2 
  21  chr21_44024866     HPrz    C    A        0      0        2 
  21  chr21_44024866     ZBoe    C    A        0      0        2 
  21  chr21_44024866     ZGre    C    A        0      0        2 
  21  chr21_44024866     ZHar    C    A        0      0        2 
  21  chr21_44024866   Sample    C    A        0      0        2 
  21  chr21_44048395     AAsi    A    T        0      0        2 
  21  chr21_44048395     AKia    A    T        0      0        2 
  21  chr21_44048395     AOna    A    T        0      0        2 
  21  chr21_44048395     ASom    A    T        0      0        2 
  21  chr21_44048395     HCab    A    T        1      2        2 
  21  chr21_44048395     HPrz    A    T        1      2        2 
  21  chr21_44048395     ZBoe    A    T        0      0        2 
  21  chr21_44048395     ZGre    A    T        0      0        2 
  21  chr21_44048395     ZHar    A    T        0      0        2 
  21  chr21_44048395   Sample    A    T        1      2        2 
  21  chr21_44065856     AAsi    G    C        0      0        2 
  21  chr21_44065856     AKia    G    C        0      0        2 
  21  chr21_44065856     AOna    G    C        0      0        2 
  21  chr21_44065856     ASom    G    C        0      0        2 
  21  chr21_44065856     HCab    G    C        1      2        2 
  21  chr21_44065856     HPrz    G    C        1      2        2 
  21  chr21_44065856     ZBoe    G    C        0      0        2 
  21  chr21_44065856     ZGre    G    C        0      0        2 
  21  chr21_44065856     ZHar    G    C        0      0        2 
  21  chr21_44065856   Sample    G    C        1      2        2 
  21  chr21_44074231     AAsi    C    A        0      0        2 
  21  chr21_44074231     AKia    C    A        0      0        2 
  21  chr21_44074231     AOna    C    A        0      0        2 
  21  chr21_44074231     ASom    C    A        0      0        2 
  21  chr21_44074231     HCab    C    A        1      2        2 
  21  chr21_44074231     HPrz    C    A      0.5      1        2 
  21  chr21_44074231     ZBoe    C    A        0      0        2 
  21  chr21_44074231     ZGre    C    A        0      0        2 
  21  chr21_44074231     ZHar    C    A        0      0        2 
  21  chr21_44074231   Sample    C    A        1      2        2 
  21  chr21_44105893     AAsi    G    C        0      0        2 
  21  chr21_44105893     AKia    G    C        0      0        2 
  21  chr21_44105893     AOna    G    C        0      0        2 
  21  chr21_44105893     ASom    G    C        1      2        2 
  21  chr21_44105893     HCab    G    C        0      0        2 
  21  chr21_44105893     HPrz    G    C        0      0        2 
  21  chr21_44105893     ZBoe    G    C        0      0        2 
  21  chr21_44105893     ZGre    G    C        0      0        2 
  21  chr21_44105893     ZHar    G    C        0      0        2 
  21  chr21_44105893   Sample    G    C        0      0        2 
  21  chr21_44114663     AAsi    A    C        0      0        2 
  21  chr21_44114663     AKia    A    C        0      0        2 
  21  chr21_44114663     AOna    A    C      0.5      1        2 
  21  chr21_44114663     ASom    A    C        0      0        2 
  21  chr21_44114663     HCab    A    C        0      0        2 
  21  chr21_44114663     HPrz    A    C        0      0        2 
  21  chr21_44114663     ZBoe    A    C        0      0        2 
  21  chr21_44114663     ZGre    A    C        0      0        2 
  21  chr21_44114663     ZHar    A    C        0      0        2 
  21  chr21_44114663   Sample    A    C        0      0        2 
  21  chr21_44117108     AAsi    G    C        0      0        2 
  21  chr21_44117108     AKia    G    C        0      0        2 
  21  chr21_44117108     AOna    G    C        0      0        2 
  21  chr21_44117108     ASom    G    C        0      0        2 
  21  chr21_44117108     HCab    G    C        0      0        2 
  21  chr21_44117108     HPrz    G    C        0      0        2 
  21  chr21_44117108     ZBoe    G    C        0      0        2 
  21  chr21_44117108     ZGre    G    C        1      2        2 
  21  chr21_44117108     ZHar    G    C        0      0        2 
  21  chr21_44117108   Sample    G    C        0      0        2 
  21  chr21_44123326     AAsi    C    G        0      0        2 
  21  chr21_44123326     AKia    C    G        0      0        2 
  21  chr21_44123326     AOna    C    G        0      0        2 
  21  chr21_44123326     ASom    C    G        0      0        2 
  21  chr21_44123326     HCab    C    G        0      0        2 
  21  chr21_44123326     HPrz    C    G        0      0        2 
  21  chr21_44123326     ZBoe    C    G        0      0        2 
  21  chr21_44123326     ZGre    C    G        0      0        2 
  21  chr21_44123326     ZHar    C    G      0.5      1        2 
  21  chr21_44123326   Sample    C    G        0      0        2 
  21  chr21_44136681     AAsi    C    A        0      0        2 
  21  chr21_44136681     AKia    C    A        0      0        2 
  21  chr21_44136681     AOna    C    A        0      0        2 
  21  chr21_44136681     ASom    C    A        0      0        2 
  21  chr21_44136681     HCab    C    A        0      0        2 
  21  chr21_44136681     HPrz    C    A        0      0        2 
  21  chr21_44136681     ZBoe    C    A        0      0        2 
  21  chr21_44136681     ZGre    C    A        0      0        2 
  21  chr21_44136681     ZHar    C    A        1      2        2 
  21  chr21_44136681   Sample    C    A        0      0        2 
  21  chr21_44167620     AAsi    T    G        0      0        2 
  21  chr21_44167620     AKia    T    G        0      0        2 
  21  chr21_44167620     AOna    T    G      0.5      1        2 
  21  chr21_44167620     ASom    T    G        0      0        2 
  21  chr21_44167620     HCab    T    G        0      0        2 
  21  chr21_44167620     HPrz    T    G        0      0        2 
  21  chr21_44167620     ZBoe    T    G        0      0        2 
  21  chr21_44167620     ZGre    T    G        1      2        2 
  21  chr21_44167620     ZHar    T    G        0      0        2 
  21  chr21_44167620   Sample    T    G        0      0        2 
  21  chr21_44174685     AAsi    C    A        0      0        2 
  21  chr21_44174685     AKia    C    A        0      0        2 
  21  chr21_44174685     AOna    C    A        0      0        2 
  21  chr21_44174685     ASom    C    A        0      0        2 
  21  chr21_44174685     HCab    C    A        1      2        2 
  21  chr21_44174685     HPrz    C    A        1      2        2 
  21  chr21_44174685     ZBoe    C    A        0      0        2 
  21  chr21_44174685     ZGre    C    A        0      0        2 
  21  chr21_44174685     ZHar    C    A        0      0        2 
  21  chr21_44174685   Sample    C    A        1      2        2 
  21  chr21_44197848     AAsi    C    A        0      0        2 
  21  chr21_44197848     AKia    C    A        0      0        2 
  21  chr21_44197848     AOna    C    A        0      0        2 
  21  chr21_44197848     ASom    C    A        0      0        2 
  21  chr21_44197848     HCab    C    A        1      2        2 
  21  chr21_44197848     HPrz    C    A        1      2        2 
  21  chr21_44197848     ZBoe    C    A        0      0        2 
  21  chr21_44197848     ZGre    C    A        0      0        2 
  21  chr21_44197848     ZHar    C    A        0      0        2 
  21  chr21_44197848   Sample    C    A        1      2        2 
  21  chr21_44233251     AAsi    T    A        0      0        2 
  21  chr21_44233251     AKia    T    A        1      2        2 
  21  chr21_44233251     AOna    T    A        0      0        2 
  21  chr21_44233251     ASom    T    A        0      0        2 
  21  chr21_44233251     HCab    T    A        0      0        2 
  21  chr21_44233251     HPrz    T    A        0      0        2 
  21  chr21_44233251     ZBoe    T    A        0      0        2 
  21  chr21_44233251     ZGre    T    A        0      0        2 
  21  chr21_44233251     ZHar    T    A        0      0        2 
  21  chr21_44233251   Sample    T    A        0      0        2 
  21  chr21_44241508     AAsi    C    A        0      0        2 
  21  chr21_44241508     AKia    C    A        0      0        2 
  21  chr21_44241508     AOna    C    A        0      0        2 
  21  chr21_44241508     ASom    C    A        0      0        2 
  21  chr21_44241508     HCab    C    A        1      2        2 
  21  chr21_44241508     HPrz    C    A      0.5      1        2 
  21  chr21_44241508     ZBoe    C    A        0      0        2 
  21  chr21_44241508     ZGre    C    A        0      0        2 
  21  chr21_44241508     ZHar    C    A        0      0        2 
  21  chr21_44241508   Sample    C    A        0      0        2 
  21  chr21_44241653     AAsi    G    T        0      0        2 
  21  chr21_44241653     AKia    G    T        0      0        2 
  21  chr21_44241653     AOna    G    T        0      0        2 
  21  chr21_44241653     ASom    G    T        0      0        2 
  21  chr21_44241653     HCab    G    T        1      2        2 
  21  chr21_44241653     HPrz    G    T      0.5      1        2 
  21  chr21_44241653     ZBoe    G    T        0      0        2 
  21  chr21_44241653     ZGre    G    T        0      0        2 
  21  chr21_44241653     ZHar    G    T        0      0        2 
  21  chr21_44241653   Sample    G    T        1      2        2 
  21  chr21_44246766     AAsi    C    G        0      0        2 
  21  chr21_44246766     AKia    C    G        0      0        2 
  21  chr21_44246766     AOna    C    G        0      0        2 
  21  chr21_44246766     ASom    C    G        0      0        2 
  21  chr21_44246766     HCab    C    G        0      0        2 
  21  chr21_44246766     HPrz    C    G      0.5      1        2 
  21  chr21_44246766     ZBoe    C    G        0      0        2 
  21  chr21_44246766     ZGre    C    G        0      0        2 
  21  chr21_44246766     ZHar    C    G        0      0        2 
  21  chr21_44246766   Sample    C    G        0      0        2 
  21  chr21_44259936     AAsi    C    A        0      0        2 
  21  chr21_44259936     AKia    C    A        0      0        2 
  21  chr21_44259936     AOna    C    A        0      0        2 
  21  chr21_44259936     ASom    C    A        0      0        2 
  21  chr21_44259936     HCab    C    A        1      2        2 
  21  chr21_44259936     HPrz    C    A        0      0        2 
  21  chr21_44259936     ZBoe    C    A        0      0        2 
  21  chr21_44259936     ZGre    C    A        0      0        2 
  21  chr21_44259936     ZHar    C    A        0      0        2 
  21  chr21_44259936   Sample    C    A        1      2        2 
  21  chr21_44273192     AAsi    G    C        0      0        2 
  21  chr21_44273192     AKia    G    C        0      0        2 
  21  chr21_44273192     AOna    G    C        0      0        2 
  21  chr21_44273192     ASom    G    C        0      0        2 
  21  chr21_44273192     HCab    G    C        0      0        2 
  21  chr21_44273192     HPrz    G    C      0.5      1        2 
  21  chr21_44273192     ZBoe    G    C        0      0        2 
  21  chr21_44273192     ZGre    G    C        0      0        2 
  21  chr21_44273192     ZHar    G    C        0      0        2 
  21  chr21_44273192   Sample    G    C        0      0        2 
  21  chr21_44308682     AAsi    G    C        0      0        2 
  21  chr21_44308682     AKia    G    C        0      0        2 
  21  chr21_44308682     AOna    G    C        0      0        2 
  21  chr21_44308682     ASom    G    C        0      0        2 
  21  chr21_44308682     HCab    G    C        0      0        2 
  21  chr21_44308682     HPrz    G    C        0      0        2 
  21  chr21_44308682     ZBoe    G    C        1      2        2 
  21  chr21_44308682     ZGre    G    C        0      0        2 
  21  chr21_44308682     ZHar    G    C      0.5      1        2 
  21  chr21_44308682   Sample    G    C        0      0        2 
  21  chr21_44315462     AAsi    T    G        0      0        2 
  21  chr21_44315462     AKia    T    G        0      0        2 
  21  chr21_44315462     AOna    T    G        0      0        2 
  21  chr21_44315462     ASom    T    G        0      0        2 
  21  chr21_44315462     HCab    T    G        1      2        2 
  21  chr21_44315462     HPrz    T    G        1      2        2 
  21  chr21_44315462     ZBoe    T    G        0      0        2 
  21  chr21_44315462     ZGre    T    G        0      0        2 
  21  chr21_44315462     ZHar    T    G        0      0        2 
  21  chr21_44315462   Sample    T    G        1      2        2 
  21  chr21_44361578     AAsi    C    G        0      0        2 
  21  chr21_44361578     AKia    C    G        0      0        2 
  21  chr21_44361578     AOna    C    G        0      0        2 
  21  chr21_44361578     ASom    C    G        0      0        2 
  21  chr21_44361578     HCab    C    G        1      2        2 
  21  chr21_44361578     HPrz    C    G        1      2        2 
  21  chr21_44361578     ZBoe    C    G        0      0        2 
  21  chr21_44361578     ZGre    C    G        0      0        2 
  21  chr21_44361578     ZHar    C    G        0      0        2 
  21  chr21_44361578   Sample    C    G        1      2        2 
  21  chr21_44368507     AAsi    C    G        0      0        2 
  21  chr21_44368507     AKia    C    G        0      0        2 
  21  chr21_44368507     AOna    C    G        0      0        2 
  21  chr21_44368507     ASom    C    G        0      0        2 
  21  chr21_44368507     HCab    C    G        0      0        2 
  21  chr21_44368507     HPrz    C    G        0      0        2 
  21  chr21_44368507     ZBoe    C    G        0      0        2 
  21  chr21_44368507     ZGre    C    G        0      0        2 
  21  chr21_44368507     ZHar    C    G      0.5      1        2 
  21  chr21_44368507   Sample    C    G        0      0        2 
  21  chr21_44369895     AAsi    C    G        0      0        2 
  21  chr21_44369895     AKia    C    G        0      0        2 
  21  chr21_44369895     AOna    C    G        1      2        2 
  21  chr21_44369895     ASom    C    G        0      0        2 
  21  chr21_44369895     HCab    C    G        0      0        2 
  21  chr21_44369895     HPrz    C    G        0      0        2 
  21  chr21_44369895     ZBoe    C    G        0      0        2 
  21  chr21_44369895     ZGre    C    G        0      0        2 
  21  chr21_44369895     ZHar    C    G        0      0        2 
  21  chr21_44369895   Sample    C    G        0      0        2 
  21  chr21_44394930     AAsi    C    A        0      0        2 
  21  chr21_44394930     AKia    C    A        0      0        2 
  21  chr21_44394930     AOna    C    A        0      0        2 
  21  chr21_44394930     ASom    C    A        0      0        2 
  21  chr21_44394930     HCab    C    A        1      2        2 
  21  chr21_44394930     HPrz    C    A        1      2        2 
  21  chr21_44394930     ZBoe    C    A        0      0        2 
  21  chr21_44394930     ZGre    C    A        0      0        2 
  21  chr21_44394930     ZHar    C    A        0      0        2 
  21  chr21_44394930   Sample    C    A        1      2        2 
  21  chr21_44396093     AAsi    G    T        0      0        2 
  21  chr21_44396093     AKia    G    T      0.5      1        2 
  21  chr21_44396093     AOna    G    T        0      0        2 
  21  chr21_44396093     ASom    G    T        0      0        2 
  21  chr21_44396093     HCab    G    T        0      0        2 
  21  chr21_44396093     HPrz    G    T        0      0        2 
  21  chr21_44396093     ZBoe    G    T        0      0        2 
  21  chr21_44396093     ZGre    G    T        0      0        2 
  21  chr21_44396093     ZHar    G    T        0      0        2 
  21  chr21_44396093   Sample    G    T        0      0        2 
  21  chr21_44409710     AAsi    A    C        0      0        2 
  21  chr21_44409710     AKia    A    C        0      0        2 
  21  chr21_44409710     AOna    A    C        0      0        2 
  21  chr21_44409710     ASom    A    C        0      0        2 
  21  chr21_44409710     HCab    A    C        1      2        2 
  21  chr21_44409710     HPrz    A    C        1      2        2 
  21  chr21_44409710     ZBoe    A    C        0      0        2 
  21  chr21_44409710     ZGre    A    C        0      0        2 
  21  chr21_44409710     ZHar    A    C        0      0        2 
  21  chr21_44409710   Sample    A    C        1      2        2 
  21  chr21_44465412     AAsi    C    A      0.5      1        2 
  21  chr21_44465412     AKia    C    A        0      0        2 
  21  chr21_44465412     AOna    C    A        0      0        2 
  21  chr21_44465412     ASom    C    A        0      0        2 
  21  chr21_44465412     HCab    C    A        0      0        2 
  21  chr21_44465412     HPrz    C    A        0      0        2 
  21  chr21_44465412     ZBoe    C    A        0      0        2 
  21  chr21_44465412     ZGre    C    A        0      0        2 
  21  chr21_44465412     ZHar    C    A        0      0        2 
  21  chr21_44465412   Sample    C    A        0      0        2 
  21  chr21_44467414     AAsi    C    A        0      0        2 
  21  chr21_44467414     AKia    C    A        0      0        2 
  21  chr21_44467414     AOna    C    A      0.5      1        2 
  21  chr21_44467414     ASom    C    A        0      0        2 
  21  chr21_44467414     HCab    C    A        0      0        2 
  21  chr21_44467414     HPrz    C    A        0      0        2 
  21  chr21_44467414     ZBoe    C    A        0      0        2 
  21  chr21_44467414     ZGre    C    A        0      0        2 
  21  chr21_44467414     ZHar    C    A        0      0        2 
  21  chr21_44467414   Sample    C    A        0      0        2 
  21  chr21_44475304     AAsi    T    G        0      0        2 
  21  chr21_44475304     AKia    T    G        0      0        2 
  21  chr21_44475304     AOna    T    G        0      0        2 
  21  chr21_44475304     ASom    T    G        0      0        2 
  21  chr21_44475304     HCab    T    G        0      0        2 
  21  chr21_44475304     HPrz    T    G        0      0        2 
  21  chr21_44475304     ZBoe    T    G        1      2        2 
  21  chr21_44475304     ZGre    T    G        0      0        2 
  21  chr21_44475304     ZHar    T    G        0      0        2 
  21  chr21_44475304   Sample    T    G        0      0        2 
  21  chr21_44477683     AAsi    A    C        0      0        2 
  21  chr21_44477683     AKia    A    C        0      0        2 
  21  chr21_44477683     AOna    A    C        1      2        2 
  21  chr21_44477683     ASom    A    C        0      0        2 
  21  chr21_44477683     HCab    A    C        0      0        2 
  21  chr21_44477683     HPrz    A    C        0      0        2 
  21  chr21_44477683     ZBoe    A    C        0      0        2 
  21  chr21_44477683     ZGre    A    C        0      0        2 
  21  chr21_44477683     ZHar    A    C        0      0        2 
  21  chr21_44477683   Sample    A    C        0      0        2 
  21  chr21_44510308     AAsi    G    C        0      0        2 
  21  chr21_44510308     AKia    G    C        0      0        2 
  21  chr21_44510308     AOna    G    C        0      0        2 
  21  chr21_44510308     ASom    G    C        0      0        2 
  21  chr21_44510308     HCab    G    C        0      0        2 
  21  chr21_44510308     HPrz    G    C        0      0        2 
  21  chr21_44510308     ZBoe    G    C        1      2        2 
  21  chr21_44510308     ZGre    G    C        0      0        2 
  21  chr21_44510308     ZHar    G    C        0      0        2 
  21  chr21_44510308   Sample    G    C        0      0        2 
  21  chr21_44523399     AAsi    C    G        0      0        2 
  21  chr21_44523399     AKia    C    G        0      0        2 
  21  chr21_44523399     AOna    C    G        0      0        2 
  21  chr21_44523399     ASom    C    G        0      0        2 
  21  chr21_44523399     HCab    C    G        1      2        2 
  21  chr21_44523399     HPrz    C    G        1      2        2 
  21  chr21_44523399     ZBoe    C    G        0      0        2 
  21  chr21_44523399     ZGre    C    G        0      0        2 
  21  chr21_44523399     ZHar    C    G        0      0        2 
  21  chr21_44523399   Sample    C    G        1      2        2 
  21  chr21_44545831     AAsi    C    G        0      0        2 
  21  chr21_44545831     AKia    C    G        0      0        2 
  21  chr21_44545831     AOna    C    G        0      0        2 
  21  chr21_44545831     ASom    C    G        0      0        2 
  21  chr21_44545831     HCab    C    G        0      0        2 
  21  chr21_44545831     HPrz    C    G      0.5      1        2 
  21  chr21_44545831     ZBoe    C    G        0      0        2 
  21  chr21_44545831     ZGre    C    G        0      0        2 
  21  chr21_44545831     ZHar    C    G        0      0        2 
  21  chr21_44545831   Sample    C    G        1      2        2 
  21  chr21_44546458     AAsi    A    C        0      0        2 
  21  chr21_44546458     AKia    A    C        0      0        2 
  21  chr21_44546458     AOna    A    C        0      0        2 
  21  chr21_44546458     ASom    A    C        0      0        2 
  21  chr21_44546458     HCab    A    C        0      0        2 
  21  chr21_44546458     HPrz    A    C        0      0        2 
  21  chr21_44546458     ZBoe    A    C        0      0        2 
  21  chr21_44546458     ZGre    A    C        0      0        2 
  21  chr21_44546458     ZHar    A    C      0.5      1        2 
  21  chr21_44546458   Sample    A    C        0      0        2 
  21  chr21_44548557     AAsi    T    G        0      0        2 
  21  chr21_44548557     AKia    T    G        0      0        2 
  21  chr21_44548557     AOna    T    G        0      0        2 
  21  chr21_44548557     ASom    T    G        0      0        2 
  21  chr21_44548557     HCab    T    G        1      2        2 
  21  chr21_44548557     HPrz    T    G        1      2        2 
  21  chr21_44548557     ZBoe    T    G        0      0        2 
  21  chr21_44548557     ZGre    T    G        0      0        2 
  21  chr21_44548557     ZHar    T    G        0      0        2 
  21  chr21_44548557   Sample    T    G        1      2        2 
  21  chr21_44558412     AAsi    C    A        0      0        2 
  21  chr21_44558412     AKia    C    A      0.5      1        2 
  21  chr21_44558412     AOna    C    A        0      0        2 
  21  chr21_44558412     ASom    C    A        0      0        2 
  21  chr21_44558412     HCab    C    A        0      0        2 
  21  chr21_44558412     HPrz    C    A        0      0        2 
  21  chr21_44558412     ZBoe    C    A        0      0        2 
  21  chr21_44558412     ZGre    C    A        0      0        2 
  21  chr21_44558412     ZHar    C    A        0      0        2 
  21  chr21_44558412   Sample    C    A        0      0        2 
  21  chr21_44624723     AAsi    A    T        0      0        2 
  21  chr21_44624723     AKia    A    T        0      0        2 
  21  chr21_44624723     AOna    A    T        0      0        2 
  21  chr21_44624723     ASom    A    T        0      0        2 
  21  chr21_44624723     HCab    A    T        1      2        2 
  21  chr21_44624723     HPrz    A    T        1      2        2 
  21  chr21_44624723     ZBoe    A    T        0      0        2 
  21  chr21_44624723     ZGre    A    T        0      0        2 
  21  chr21_44624723     ZHar    A    T        0      0        2 
  21  chr21_44624723   Sample    A    T        1      2        2 
  21  chr21_44671298     AAsi    C    G        0      0        2 
  21  chr21_44671298     AKia    C    G        0      0        2 
  21  chr21_44671298     AOna    C    G        0      0        2 
  21  chr21_44671298     ASom    C    G        0      0        2 
  21  chr21_44671298     HCab    C    G        0      0        2 
  21  chr21_44671298     HPrz    C    G        0      0        2 
  21  chr21_44671298     ZBoe    C    G        0      0        2 
  21  chr21_44671298     ZGre    C    G        0      0        2 
  21  chr21_44671298     ZHar    C    G        1      2        2 
  21  chr21_44671298   Sample    C    G        0      0        2 
  21  chr21_44690832     AAsi    C    A        0      0        2 
  21  chr21_44690832     AKia    C    A        0      0        2 
  21  chr21_44690832     AOna    C    A        0      0        2 
  21  chr21_44690832     ASom    C    A        0      0        2 
  21  chr21_44690832     HCab    C    A        0      0        2 
  21  chr21_44690832     HPrz    C    A        0      0        2 
  21  chr21_44690832     ZBoe    C    A        1      2        2 
  21  chr21_44690832     ZGre    C    A        0      0        2 
  21  chr21_44690832     ZHar    C    A        0      0        2 
  21  chr21_44690832   Sample    C    A        0      0        2 
  21  chr21_44700269     AAsi    C    A        0      0        2 
  21  chr21_44700269     AKia    C    A        0      0        2 
  21  chr21_44700269     AOna    C    A        0      0        2 
  21  chr21_44700269     ASom    C    A        0      0        2 
  21  chr21_44700269     HCab    C    A        0      0        2 
  21  chr21_44700269     HPrz    C    A        0      0        2 
  21  chr21_44700269     ZBoe    C    A        0      0        2 
  21  chr21_44700269     ZGre    C    A        0      0        2 
  21  chr21_44700269     ZHar    C    A        1      2        2 
  21  chr21_44700269   Sample    C    A        0      0        2 
  21  chr21_44703522     AAsi    G    T        0      0        2 
  21  chr21_44703522     AKia    G    T        0      0        2 
  21  chr21_44703522     AOna    G    T        0      0        2 
  21  chr21_44703522     ASom    G    T        0      0        2 
  21  chr21_44703522     HCab    G    T        1      2        2 
  21  chr21_44703522     HPrz    G    T        0      0        2 
  21  chr21_44703522     ZBoe    G    T        0      0        2 
  21  chr21_44703522     ZGre    G    T        0      0        2 
  21  chr21_44703522     ZHar    G    T        0      0        2 
  21  chr21_44703522   Sample    G    T        0      0        2 
  21  chr21_44706417     AAsi    G    T        0      0        2 
  21  chr21_44706417     AKia    G    T        0      0        2 
  21  chr21_44706417     AOna    G    T        0      0        2 
  21  chr21_44706417     ASom    G    T        0      0        2 
  21  chr21_44706417     HCab    G    T        1      2        2 
  21  chr21_44706417     HPrz    G    T        1      2        2 
  21  chr21_44706417     ZBoe    G    T        0      0        2 
  21  chr21_44706417     ZGre    G    T        0      0        2 
  21  chr21_44706417     ZHar    G    T        0      0        2 
  21  chr21_44706417   Sample    G    T        1      2        2 
  21  chr21_44713139     AAsi    C    G        0      0        2 
  21  chr21_44713139     AKia    C    G        0      0        2 
  21  chr21_44713139     AOna    C    G        0      0        2 
  21  chr21_44713139     ASom    C    G        0      0        2 
  21  chr21_44713139     HCab    C    G        0      0        2 
  21  chr21_44713139     HPrz    C    G        0      0        2 
  21  chr21_44713139     ZBoe    C    G      0.5      1        2 
  21  chr21_44713139     ZGre    C    G        0      0        2 
  21  chr21_44713139     ZHar    C    G        0      0        2 
  21  chr21_44713139   Sample    C    G        0      0        2 
  21  chr21_44720098     AAsi    T    G        0      0        2 
  21  chr21_44720098     AKia    T    G        0      0        2 
  21  chr21_44720098     AOna    T    G        0      0        2 
  21  chr21_44720098     ASom    T    G        0      0        2 
  21  chr21_44720098     HCab    T    G        1      2        2 
  21  chr21_44720098     HPrz    T    G        1      2        2 
  21  chr21_44720098     ZBoe    T    G        0      0        2 
  21  chr21_44720098     ZGre    T    G        0      0        2 
  21  chr21_44720098     ZHar    T    G        0      0        2 
  21  chr21_44720098   Sample    T    G        1      2        2 
  21  chr21_44727908     AAsi    A    C        0      0        2 
  21  chr21_44727908     AKia    A    C      0.5      1        2 
  21  chr21_44727908     AOna    A    C        0      0        2 
  21  chr21_44727908     ASom    A    C        0      0        2 
  21  chr21_44727908     HCab    A    C        0      0        2 
  21  chr21_44727908     HPrz    A    C        0      0        2 
  21  chr21_44727908     ZBoe    A    C        0      0        2 
  21  chr21_44727908     ZGre    A    C        0      0        2 
  21  chr21_44727908     ZHar    A    C        0      0        2 
  21  chr21_44727908   Sample    A    C        0      0        2 
  21  chr21_44733762     AAsi    A    C        0      0        2 
  21  chr21_44733762     AKia    A    C        0      0        2 
  21  chr21_44733762     AOna    A    C      0.5      1        2 
  21  chr21_44733762     ASom    A    C        0      0        2 
  21  chr21_44733762     HCab    A    C        0      0        2 
  21  chr21_44733762     HPrz    A    C        0      0        2 
  21  chr21_44733762     ZBoe    A    C        0      0        2 
  21  chr21_44733762     ZGre    A    C        0      0        2 
  21  chr21_44733762     ZHar    A    C        0      0        2 
  21  chr21_44733762   Sample    A    C        0      0        2 
  21  chr21_44746304     AAsi    C    A        0      0        2 
  21  chr21_44746304     AKia    C    A        0      0        2 
  21  chr21_44746304     AOna    C    A        0      0        2 
  21  chr21_44746304     ASom    C    A        0      0        2 
  21  chr21_44746304     HCab    C    A        0      0        2 
  21  chr21_44746304     HPrz    C    A        0      0        2 
  21  chr21_44746304     ZBoe    C    A        0      0        2 
  21  chr21_44746304     ZGre    C    A        0      0        2 
  21  chr21_44746304     ZHar    C    A        1      2        2 
  21  chr21_44746304   Sample    C    A        0      0        2 
  21  chr21_44764541     AAsi    G    C        0      0        2 
  21  chr21_44764541     AKia    G    C        0      0        2 
  21  chr21_44764541     AOna    G    C        0      0        2 
  21  chr21_44764541     ASom    G    C        0      0        2 
  21  chr21_44764541     HCab    G    C        0      0        2 
  21  chr21_44764541     HPrz    G    C        0      0        2 
  21  chr21_44764541     ZBoe    G    C        0      0        2 
  21  chr21_44764541     ZGre    G    C        1      2        2 
  21  chr21_44764541     ZHar    G    C        0      0        2 
  21  chr21_44764541   Sample    G    C        0      0        2 
  21  chr21_44772565     AAsi    A    C        0      0        2 
  21  chr21_44772565     AKia    A    C        0      0        2 
  21  chr21_44772565     AOna    A    C        0      0        2 
  21  chr21_44772565     ASom    A    C        0      0        2 
  21  chr21_44772565     HCab    A    C        1      2        2 
  21  chr21_44772565     HPrz    A    C        1      2        2 
  21  chr21_44772565     ZBoe    A    C        0      0        2 
  21  chr21_44772565     ZGre    A    C        0      0        2 
  21  chr21_44772565     ZHar    A    C        0      0        2 
  21  chr21_44772565   Sample    A    C        1      2        2 
  21  chr21_44781966     AAsi    C    A        0      0        2 
  21  chr21_44781966     AKia    C    A        0      0        2 
  21  chr21_44781966     AOna    C    A        0      0        2 
  21  chr21_44781966     ASom    C    A        0      0        2 
  21  chr21_44781966     HCab    C    A        0      0        2 
  21  chr21_44781966     HPrz    C    A        0      0        2 
  21  chr21_44781966     ZBoe    C    A        1      2        2 
  21  chr21_44781966     ZGre    C    A        0      0        2 
  21  chr21_44781966     ZHar    C    A        0      0        2 
  21  chr21_44781966   Sample    C    A        0      0        2 
  21  chr21_44785314     AAsi    A    C        0      0        2 
  21  chr21_44785314     AKia    A    C        0      0        2 
  21  chr21_44785314     AOna    A    C        0      0        2 
  21  chr21_44785314     ASom    A    C        0      0        2 
  21  chr21_44785314     HCab    A    C      0.5      1        2 
  21  chr21_44785314     HPrz    A    C        0      0        2 
  21  chr21_44785314     ZBoe    A    C        0      0        2 
  21  chr21_44785314     ZGre    A    C        0      0        2 
  21  chr21_44785314     ZHar    A    C        0      0        2 
  21  chr21_44785314   Sample    A    C        0      0        2 
  21  chr21_44789130     AAsi    T    A        0      0        2 
  21  chr21_44789130     AKia    T    A        1      2        2 
  21  chr21_44789130     AOna    T    A        1      2        2 
  21  chr21_44789130     ASom    T    A        0      0        2 
  21  chr21_44789130     HCab    T    A        0      0        2 
  21  chr21_44789130     HPrz    T    A        0      0        2 
  21  chr21_44789130     ZBoe    T    A        0      0        2 
  21  chr21_44789130     ZGre    T    A        0      0        2 
  21  chr21_44789130     ZHar    T    A        0      0        2 
  21  chr21_44789130   Sample    T    A        0      0        2 
  21  chr21_44815094     AAsi    C    G        0      0        2 
  21  chr21_44815094     AKia    C    G        0      0        2 
  21  chr21_44815094     AOna    C    G        0      0        2 
  21  chr21_44815094     ASom    C    G        0      0        2 
  21  chr21_44815094     HCab    C    G        0      0        2 
  21  chr21_44815094     HPrz    C    G        0      0        2 
  21  chr21_44815094     ZBoe    C    G        0      0        2 
  21  chr21_44815094     ZGre    C    G        1      2        2 
  21  chr21_44815094     ZHar    C    G        0      0        2 
  21  chr21_44815094   Sample    C    G        0      0        2 
  21  chr21_44861351     AAsi    T    G        0      0        2 
  21  chr21_44861351     AKia    T    G        0      0        2 
  21  chr21_44861351     AOna    T    G        0      0        2 
  21  chr21_44861351     ASom    T    G        0      0        2 
  21  chr21_44861351     HCab    T    G        0      0        2 
  21  chr21_44861351     HPrz    T    G        0      0        2 
  21  chr21_44861351     ZBoe    T    G        0      0        2 
  21  chr21_44861351     ZGre    T    G        1      2        2 
  21  chr21_44861351     ZHar    T    G        0      0        2 
  21  chr21_44861351   Sample    T    G        0      0        2 
  21  chr21_44888740     AAsi    C    G        0      0        2 
  21  chr21_44888740     AKia    C    G        0      0        2 
  21  chr21_44888740     AOna    C    G        0      0        2 
  21  chr21_44888740     ASom    C    G        0      0        2 
  21  chr21_44888740     HCab    C    G        1      2        2 
  21  chr21_44888740     HPrz    C    G        1      2        2 
  21  chr21_44888740     ZBoe    C    G        0      0        2 
  21  chr21_44888740     ZGre    C    G        0      0        2 
  21  chr21_44888740     ZHar    C    G        0      0        2 
  21  chr21_44888740   Sample    C    G        1      2        2 
  21  chr21_44897596     AAsi    C    G        0      0        2 
  21  chr21_44897596     AKia    C    G        0      0        2 
  21  chr21_44897596     AOna    C    G        0      0        2 
  21  chr21_44897596     ASom    C    G        0      0        2 
  21  chr21_44897596     HCab    C    G      0.5      1        2 
  21  chr21_44897596     HPrz    C    G        0      0        2 
  21  chr21_44897596     ZBoe    C    G        0      0        2 
  21  chr21_44897596     ZGre    C    G        0      0        2 
  21  chr21_44897596     ZHar    C    G        0      0        2 
  21  chr21_44897596   Sample    C    G        0      0        2 
  21  chr21_44901309     AAsi    T    G        0      0        2 
  21  chr21_44901309     AKia    T    G        0      0        2 
  21  chr21_44901309     AOna    T    G        0      0        2 
  21  chr21_44901309     ASom    T    G        0      0        2 
  21  chr21_44901309     HCab    T    G        1      2        2 
  21  chr21_44901309     HPrz    T    G      0.5      1        2 
  21  chr21_44901309     ZBoe    T    G        0      0        2 
  21  chr21_44901309     ZGre    T    G        0      0        2 
  21  chr21_44901309     ZHar    T    G        0      0        2 
  21  chr21_44901309   Sample    T    G        0      0        2 
  21  chr21_44926993     AAsi    T    G        0      0        2 
  21  chr21_44926993     AKia    T    G        0      0        2 
  21  chr21_44926993     AOna    T    G        0      0        2 
  21  chr21_44926993     ASom    T    G        0      0        2 
  21  chr21_44926993     HCab    T    G        1      2        2 
  21  chr21_44926993     HPrz    T    G        1      2        2 
  21  chr21_44926993     ZBoe    T    G        0      0        2 
  21  chr21_44926993     ZGre    T    G        0      0        2 
  21  chr21_44926993     ZHar    T    G        0      0        2 
  21  chr21_44926993   Sample    T    G        1      2        2 
  21  chr21_44961011     AAsi    G    T        0      0        2 
  21  chr21_44961011     AKia    G    T        0      0        2 
  21  chr21_44961011     AOna    G    T        0      0        2 
  21  chr21_44961011     ASom    G    T        0      0        2 
  21  chr21_44961011     HCab    G    T        0      0        2 
  21  chr21_44961011     HPrz    G    T      0.5      1        2 
  21  chr21_44961011     ZBoe    G    T        0      0        2 
  21  chr21_44961011     ZGre    G    T        0      0        2 
  21  chr21_44961011     ZHar    G    T        0      0        2 
  21  chr21_44961011   Sample    G    T        0      0        2 
  21  chr21_44969329     AAsi    G    C        0      0        2 
  21  chr21_44969329     AKia    G    C        0      0        2 
  21  chr21_44969329     AOna    G    C        0      0        2 
  21  chr21_44969329     ASom    G    C        0      0        2 
  21  chr21_44969329     HCab    G    C        0      0        2 
  21  chr21_44969329     HPrz    G    C        0      0        2 
  21  chr21_44969329     ZBoe    G    C        0      0        2 
  21  chr21_44969329     ZGre    G    C        1      2        2 
  21  chr21_44969329     ZHar    G    C        0      0        2 
  21  chr21_44969329   Sample    G    C        0      0        2 
  21  chr21_44996233     AAsi    C    G        1      2        2 
  21  chr21_44996233     AKia    C    G        0      0        2 
  21  chr21_44996233     AOna    C    G        0      0        2 
  21  chr21_44996233     ASom    C    G        1      2        2 
  21  chr21_44996233     HCab    C    G        0      0        2 
  21  chr21_44996233     HPrz    C    G        0      0        2 
  21  chr21_44996233     ZBoe    C    G        0      0        2 
  21  chr21_44996233     ZGre    C    G        0      0        2 
  21  chr21_44996233     ZHar    C    G        0      0        2 
  21  chr21_44996233   Sample    C    G        0      0        2 
  21  chr21_45015438     AAsi    A    C        0      0        2 
  21  chr21_45015438     AKia    A    C        0      0        2 
  21  chr21_45015438     AOna    A    C        0      0        2 
  21  chr21_45015438     ASom    A    C        0      0        2 
  21  chr21_45015438     HCab    A    C      0.5      1        2 
  21  chr21_45015438     HPrz    A    C      0.5      1        2 
  21  chr21_45015438     ZBoe    A    C        0      0        2 
  21  chr21_45015438     ZGre    A    C        0      0        2 
  21  chr21_45015438     ZHar    A    C        0      0        2 
  21  chr21_45015438   Sample    A    C        0      0        2 
  21  chr21_45017396     AAsi    G    T        0      0        2 
  21  chr21_45017396     AKia    G    T        0      0        2 
  21  chr21_45017396     AOna    G    T      0.5      1        2 
  21  chr21_45017396     ASom    G    T        0      0        2 
  21  chr21_45017396     HCab    G    T        0      0        2 
  21  chr21_45017396     HPrz    G    T        0      0        2 
  21  chr21_45017396     ZBoe    G    T        0      0        2 
  21  chr21_45017396     ZGre    G    T        0      0        2 
  21  chr21_45017396     ZHar    G    T        0      0        2 
  21  chr21_45017396   Sample    G    T        0      0        2 
  21  chr21_45040333     AAsi    C    G        1      2        2 
  21  chr21_45040333     AKia    C    G        0      0        2 
  21  chr21_45040333     AOna    C    G        0      0        2 
  21  chr21_45040333     ASom    C    G        1      2        2 
  21  chr21_45040333     HCab    C    G        0      0        2 
  21  chr21_45040333     HPrz    C    G        0      0        2 
  21  chr21_45040333     ZBoe    C    G        0      0        2 
  21  chr21_45040333     ZGre    C    G        0      0        2 
  21  chr21_45040333     ZHar    C    G        0      0        2 
  21  chr21_45040333   Sample    C    G        0      0        2 
  21  chr21_45044390     AAsi    A    C        0      0        2 
  21  chr21_45044390     AKia    A    C        0      0        2 
  21  chr21_45044390     AOna    A    C        0      0        2 
  21  chr21_45044390     ASom    A    C        0      0        2 
  21  chr21_45044390     HCab    A    C      0.5      1        2 
  21  chr21_45044390     HPrz    A    C        0      0        2 
  21  chr21_45044390     ZBoe    A    C        0      0        2 
  21  chr21_45044390     ZGre    A    C        0      0        2 
  21  chr21_45044390     ZHar    A    C        0      0        2 
  21  chr21_45044390   Sample    A    C        0      0        2 
  21  chr21_45061400     AAsi    T    A      0.5      1        2 
  21  chr21_45061400     AKia    T    A        0      0        2 
  21  chr21_45061400     AOna    T    A        0      0        2 
  21  chr21_45061400     ASom    T    A        0      0        2 
  21  chr21_45061400     HCab    T    A        0      0        2 
  21  chr21_45061400     HPrz    T    A        0      0        2 
  21  chr21_45061400     ZBoe    T    A        0      0        2 
  21  chr21_45061400     ZGre    T    A        0      0        2 
  21  chr21_45061400     ZHar    T    A        0      0        2 
  21  chr21_45061400   Sample    T    A        0      0        2 
  21  chr21_45126127     AAsi    T    G        0      0        2 
  21  chr21_45126127     AKia    T    G        0      0        2 
  21  chr21_45126127     AOna    T    G        0      0        2 
  21  chr21_45126127     ASom    T    G        0      0        2 
  21  chr21_45126127     HCab    T    G        0      0        2 
  21  chr21_45126127     HPrz    T    G        0      0        2 
  21  chr21_45126127     ZBoe    T    G      0.5      1        2 
  21  chr21_45126127     ZGre    T    G        0      0        2 
  21  chr21_45126127     ZHar    T    G        0      0        2 
  21  chr21_45126127   Sample    T    G        0      0        2 
  21  chr21_45169989     AAsi    G    C        0      0        2 
  21  chr21_45169989     AKia    G    C        0      0        2 
  21  chr21_45169989     AOna    G    C        0      0        2 
  21  chr21_45169989     ASom    G    C        0      0        2 
  21  chr21_45169989     HCab    G    C        1      2        2 
  21  chr21_45169989     HPrz    G    C        1      2        2 
  21  chr21_45169989     ZBoe    G    C        0      0        2 
  21  chr21_45169989     ZGre    G    C        0      0        2 
  21  chr21_45169989     ZHar    G    C        0      0        2 
  21  chr21_45169989   Sample    G    C        1      2        2 
  21  chr21_45184051     AAsi    C    G        0      0        2 
  21  chr21_45184051     AKia    C    G      0.5      1        2 
  21  chr21_45184051     AOna    C    G        0      0        2 
  21  chr21_45184051     ASom    C    G        0      0        2 
  21  chr21_45184051     HCab    C    G        0      0        2 
  21  chr21_45184051     HPrz    C    G        0      0        2 
  21  chr21_45184051     ZBoe    C    G        0      0        2 
  21  chr21_45184051     ZGre    C    G        0      0        2 
  21  chr21_45184051     ZHar    C    G        0      0        2 
  21  chr21_45184051   Sample    C    G        0      0        2 
  21  chr21_45197936     AAsi    C    G        1      2        2 
  21  chr21_45197936     AKia    C    G        0      0        2 
  21  chr21_45197936     AOna    C    G        0      0        2 
  21  chr21_45197936     ASom    C    G        0      0        2 
  21  chr21_45197936     HCab    C    G        0      0        2 
  21  chr21_45197936     HPrz    C    G        0      0        2 
  21  chr21_45197936     ZBoe    C    G        0      0        2 
  21  chr21_45197936     ZGre    C    G        0      0        2 
  21  chr21_45197936     ZHar    C    G        0      0        2 
  21  chr21_45197936   Sample    C    G        0      0        2 
  21  chr21_45202994     AAsi    G    T        0      0        2 
  21  chr21_45202994     AKia    G    T        0      0        2 
  21  chr21_45202994     AOna    G    T        0      0        2 
  21  chr21_45202994     ASom    G    T        0      0        2 
  21  chr21_45202994     HCab    G    T        1      2        2 
  21  chr21_45202994     HPrz    G    T        1      2        2 
  21  chr21_45202994     ZBoe    G    T        0      0        2 
  21  chr21_45202994     ZGre    G    T        0      0        2 
  21  chr21_45202994     ZHar    G    T        0      0        2 
  21  chr21_45202994   Sample    G    T        1      2        2 
  21  chr21_45203169     AAsi    G    T        0      0        2 
  21  chr21_45203169     AKia    G    T        1      2        2 
  21  chr21_45203169     AOna    G    T        0      0        2 
  21  chr21_45203169     ASom    G    T        0      0        2 
  21  chr21_45203169     HCab    G    T        0      0        2 
  21  chr21_45203169     HPrz    G    T        0      0        2 
  21  chr21_45203169     ZBoe    G    T        0      0        2 
  21  chr21_45203169     ZGre    G    T        0      0        2 
  21  chr21_45203169     ZHar    G    T        0      0        2 
  21  chr21_45203169   Sample    G    T        0      0        2 
  21  chr21_45205151     AAsi    G    C        0      0        2 
  21  chr21_45205151     AKia    G    C        0      0        2 
  21  chr21_45205151     AOna    G    C        0      0        2 
  21  chr21_45205151     ASom    G    C        0      0        2 
  21  chr21_45205151     HCab    G    C        0      0        2 
  21  chr21_45205151     HPrz    G    C        0      0        2 
  21  chr21_45205151     ZBoe    G    C        0      0        2 
  21  chr21_45205151     ZGre    G    C        0      0        2 
  21  chr21_45205151     ZHar    G    C        1      2        2 
  21  chr21_45205151   Sample    G    C        0      0        2 
  21  chr21_45218437     AAsi    T    A        0      0        2 
  21  chr21_45218437     AKia    T    A        1      2        2 
  21  chr21_45218437     AOna    T    A        0      0        2 
  21  chr21_45218437     ASom    T    A        0      0        2 
  21  chr21_45218437     HCab    T    A        0      0        2 
  21  chr21_45218437     HPrz    T    A        0      0        2 
  21  chr21_45218437     ZBoe    T    A        0      0        2 
  21  chr21_45218437     ZGre    T    A        0      0        2 
  21  chr21_45218437     ZHar    T    A        0      0        2 
  21  chr21_45218437   Sample    T    A        0      0        2 
  21  chr21_45228129     AAsi    G    T        0      0        2 
  21  chr21_45228129     AKia    G    T        0      0        2 
  21  chr21_45228129     AOna    G    T        0      0        2 
  21  chr21_45228129     ASom    G    T        0      0        2 
  21  chr21_45228129     HCab    G    T        1      2        2 
  21  chr21_45228129     HPrz    G    T        1      2        2 
  21  chr21_45228129     ZBoe    G    T        0      0        2 
  21  chr21_45228129     ZGre    G    T        0      0        2 
  21  chr21_45228129     ZHar    G    T        0      0        2 
  21  chr21_45228129   Sample    G    T        1      2        2 
  21  chr21_45257586     AAsi    A    C        0      0        2 
  21  chr21_45257586     AKia    A    C        0      0        2 
  21  chr21_45257586     AOna    A    C        0      0        2 
  21  chr21_45257586     ASom    A    C        0      0        2 
  21  chr21_45257586     HCab    A    C        1      2        2 
  21  chr21_45257586     HPrz    A    C        1      2        2 
  21  chr21_45257586     ZBoe    A    C        0      0        2 
  21  chr21_45257586     ZGre    A    C        0      0        2 
  21  chr21_45257586     ZHar    A    C        0      0        2 
  21  chr21_45257586   Sample    A    C        1      2        2 
  21  chr21_45267957     AAsi    C    G        0      0        2 
  21  chr21_45267957     AKia    C    G        0      0        2 
  21  chr21_45267957     AOna    C    G        0      0        2 
  21  chr21_45267957     ASom    C    G        0      0        2 
  21  chr21_45267957     HCab    C    G        1      2        2 
  21  chr21_45267957     HPrz    C    G        1      2        2 
  21  chr21_45267957     ZBoe    C    G        0      0        2 
  21  chr21_45267957     ZGre    C    G        0      0        2 
  21  chr21_45267957     ZHar    C    G        0      0        2 
  21  chr21_45267957   Sample    C    G        1      2        2 
  21  chr21_45269495     AAsi    A    C        0      0        2 
  21  chr21_45269495     AKia    A    C        0      0        2 
  21  chr21_45269495     AOna    A    C        0      0        2 
  21  chr21_45269495     ASom    A    C        0      0        2 
  21  chr21_45269495     HCab    A    C        1      2        2 
  21  chr21_45269495     HPrz    A    C        1      2        2 
  21  chr21_45269495     ZBoe    A    C        0      0        2 
  21  chr21_45269495     ZGre    A    C        0      0        2 
  21  chr21_45269495     ZHar    A    C        0      0        2 
  21  chr21_45269495   Sample    A    C        1      2        2 
  21  chr21_45275359     AAsi    G    T        0      0        2 
  21  chr21_45275359     AKia    G    T        0      0        2 
  21  chr21_45275359     AOna    G    T        0      0        2 
  21  chr21_45275359     ASom    G    T        0      0        2 
  21  chr21_45275359     HCab    G    T        0      0        2 
  21  chr21_45275359     HPrz    G    T        0      0        2 
  21  chr21_45275359     ZBoe    G    T        0      0        2 
  21  chr21_45275359     ZGre    G    T        0      0        2 
  21  chr21_45275359     ZHar    G    T        1      2        2 
  21  chr21_45275359   Sample    G    T        0      0        2 
  21  chr21_45277947     AAsi    C    G        0      0        2 
  21  chr21_45277947     AKia    C    G        0      0        2 
  21  chr21_45277947     AOna    C    G        0      0        2 
  21  chr21_45277947     ASom    C    G        0      0        2 
  21  chr21_45277947     HCab    C    G        0      0        2 
  21  chr21_45277947     HPrz    C    G        0      0        2 
  21  chr21_45277947     ZBoe    C    G        1      2        2 
  21  chr21_45277947     ZGre    C    G        0      0        2 
  21  chr21_45277947     ZHar    C    G        0      0        2 
  21  chr21_45277947   Sample    C    G        0      0        2 
  21  chr21_45364839     AAsi    A    T      0.5      1        2 
  21  chr21_45364839     AKia    A    T        0      0        2 
  21  chr21_45364839     AOna    A    T        0      0        2 
  21  chr21_45364839     ASom    A    T        0      0        2 
  21  chr21_45364839     HCab    A    T        0      0        2 
  21  chr21_45364839     HPrz    A    T        0      0        2 
  21  chr21_45364839     ZBoe    A    T        0      0        2 
  21  chr21_45364839     ZGre    A    T        0      0        2 
  21  chr21_45364839     ZHar    A    T        0      0        2 
  21  chr21_45364839   Sample    A    T        0      0        2 
  21  chr21_45376011     AAsi    G    T        0      0        2 
  21  chr21_45376011     AKia    G    T        0      0        2 
  21  chr21_45376011     AOna    G    T        0      0        2 
  21  chr21_45376011     ASom    G    T        0      0        2 
  21  chr21_45376011     HCab    G    T        0      0        2 
  21  chr21_45376011     HPrz    G    T        0      0        2 
  21  chr21_45376011     ZBoe    G    T        0      0        2 
  21  chr21_45376011     ZGre    G    T      0.5      1        2 
  21  chr21_45376011     ZHar    G    T        0      0        2 
  21  chr21_45376011   Sample    G    T        0      0        2 
  21  chr21_45378960     AAsi    C    G        0      0        2 
  21  chr21_45378960     AKia    C    G        0      0        2 
  21  chr21_45378960     AOna    C    G        0      0        2 
  21  chr21_45378960     ASom    C    G        0      0        2 
  21  chr21_45378960     HCab    C    G        1      2        2 
  21  chr21_45378960     HPrz    C    G        1      2        2 
  21  chr21_45378960     ZBoe    C    G        0      0        2 
  21  chr21_45378960     ZGre    C    G        0      0        2 
  21  chr21_45378960     ZHar    C    G        0      0        2 
  21  chr21_45378960   Sample    C    G        1      2        2 
  21  chr21_45382444     AAsi    T    G        0      0        2 
  21  chr21_45382444     AKia    T    G        0      0        2 
  21  chr21_45382444     AOna    T    G        0      0        2 
  21  chr21_45382444     ASom    T    G        0      0        2 
  21  chr21_45382444     HCab    T    G        0      0        2 
  21  chr21_45382444     HPrz    T    G        0      0        2 
  21  chr21_45382444     ZBoe    T    G        0      0        2 
  21  chr21_45382444     ZGre    T    G        0      0        2 
  21  chr21_45382444     ZHar    T    G        1      2        2 
  21  chr21_45382444   Sample    T    G        0      0        2 
  21  chr21_45386587     AAsi    G    C        0      0        2 
  21  chr21_45386587     AKia    G    C        0      0        2 
  21  chr21_45386587     AOna    G    C        0      0        2 
  21  chr21_45386587     ASom    G    C        0      0        2 
  21  chr21_45386587     HCab    G    C        1      2        2 
  21  chr21_45386587     HPrz    G    C        1      2        2 
  21  chr21_45386587     ZBoe    G    C        0      0        2 
  21  chr21_45386587     ZGre    G    C        0      0        2 
  21  chr21_45386587     ZHar    G    C        0      0        2 
  21  chr21_45386587   Sample    G    C        1      2        2 
  21  chr21_45407820     AAsi    G    T        0      0        2 
  21  chr21_45407820     AKia    G    T        0      0        2 
  21  chr21_45407820     AOna    G    T        0      0        2 
  21  chr21_45407820     ASom    G    T        0      0        2 
  21  chr21_45407820     HCab    G    T        0      0        2 
  21  chr21_45407820     HPrz    G    T        0      0        2 
  21  chr21_45407820     ZBoe    G    T        0      0        2 
  21  chr21_45407820     ZGre    G    T      0.5      1        2 
  21  chr21_45407820     ZHar    G    T        0      0        2 
  21  chr21_45407820   Sample    G    T        0      0        2 
  21  chr21_45419227     AAsi    A    T        0      0        2 
  21  chr21_45419227     AKia    A    T        0      0        2 
  21  chr21_45419227     AOna    A    T        0      0        2 
  21  chr21_45419227     ASom    A    T        0      0        2 
  21  chr21_45419227     HCab    A    T        0      0        2 
  21  chr21_45419227     HPrz    A    T        0      0        2 
  21  chr21_45419227     ZBoe    A    T      0.5      1        2 
  21  chr21_45419227     ZGre    A    T        0      0        2 
  21  chr21_45419227     ZHar    A    T        0      0        2 
  21  chr21_45419227   Sample    A    T        0      0        2 
  21  chr21_45430438     AAsi    C    G        0      0        2 
  21  chr21_45430438     AKia    C    G        0      0        2 
  21  chr21_45430438     AOna    C    G        0      0        2 
  21  chr21_45430438     ASom    C    G        0      0        2 
  21  chr21_45430438     HCab    C    G        1      2        2 
  21  chr21_45430438     HPrz    C    G        1      2        2 
  21  chr21_45430438     ZBoe    C    G        0      0        2 
  21  chr21_45430438     ZGre    C    G        0      0        2 
  21  chr21_45430438     ZHar    C    G        0      0        2 
  21  chr21_45430438   Sample    C    G        1      2        2 
  21  chr21_45443348     AAsi    C    G        0      0        2 
  21  chr21_45443348     AKia    C    G        1      2        2 
  21  chr21_45443348     AOna    C    G        1      2        2 
  21  chr21_45443348     ASom    C    G        0      0        2 
  21  chr21_45443348     HCab    C    G        0      0        2 
  21  chr21_45443348     HPrz    C    G        0      0        2 
  21  chr21_45443348     ZBoe    C    G        0      0        2 
  21  chr21_45443348     ZGre    C    G        0      0        2 
  21  chr21_45443348     ZHar    C    G        0      0        2 
  21  chr21_45443348   Sample    C    G        0      0        2 
  21  chr21_45464604     AAsi    C    G        1      2        2 
  21  chr21_45464604     AKia    C    G        0      0        2 
  21  chr21_45464604     AOna    C    G        0      0        2 
  21  chr21_45464604     ASom    C    G        1      2        2 
  21  chr21_45464604     HCab    C    G        0      0        2 
  21  chr21_45464604     HPrz    C    G        0      0        2 
  21  chr21_45464604     ZBoe    C    G        0      0        2 
  21  chr21_45464604     ZGre    C    G        0      0        2 
  21  chr21_45464604     ZHar    C    G        0      0        2 
  21  chr21_45464604   Sample    C    G        0      0        2 
  21  chr21_45465348     AAsi    C    A        1      2        2 
  21  chr21_45465348     AKia    C    A        1      2        2 
  21  chr21_45465348     AOna    C    A        1      2        2 
  21  chr21_45465348     ASom    C    A        1      2        2 
  21  chr21_45465348     HCab    C    A        0      0        2 
  21  chr21_45465348     HPrz    C    A        0      0        2 
  21  chr21_45465348     ZBoe    C    A        0      0        2 
  21  chr21_45465348     ZGre    C    A        0      0        2 
  21  chr21_45465348     ZHar    C    A        0      0        2 
  21  chr21_45465348   Sample    C    A        0      0        2 
  21  chr21_45479661     AAsi    C    G        0      0        2 
  21  chr21_45479661     AKia    C    G        0      0        2 
  21  chr21_45479661     AOna    C    G        0      0        2 
  21  chr21_45479661     ASom    C    G        0      0        2 
  21  chr21_45479661     HCab    C    G        0      0        2 
  21  chr21_45479661     HPrz    C    G      0.5      1        2 
  21  chr21_45479661     ZBoe    C    G        0      0        2 
  21  chr21_45479661     ZGre    C    G        0      0        2 
  21  chr21_45479661     ZHar    C    G        0      0        2 
  21  chr21_45479661   Sample    C    G        0      0        2 
  21  chr21_45506703     AAsi    T    G        0      0        2 
  21  chr21_45506703     AKia    T    G        0      0        2 
  21  chr21_45506703     AOna    T    G        0      0        2 
  21  chr21_45506703     ASom    T    G        0      0        2 
  21  chr21_45506703     HCab    T    G        1      2        2 
  21  chr21_45506703     HPrz    T    G        1      2        2 
  21  chr21_45506703     ZBoe    T    G        0      0        2 
  21  chr21_45506703     ZGre    T    G        0      0        2 
  21  chr21_45506703     ZHar    T    G        0      0        2 
  21  chr21_45506703   Sample    T    G        1      2        2 
  21  chr21_45508973     AAsi    T    A        0      0        2 
  21  chr21_45508973     AKia    T    A        0      0        2 
  21  chr21_45508973     AOna    T    A        0      0        2 
  21  chr21_45508973     ASom    T    A        0      0        2 
  21  chr21_45508973     HCab    T    A        1      2        2 
  21  chr21_45508973     HPrz    T    A        1      2        2 
  21  chr21_45508973     ZBoe    T    A        0      0        2 
  21  chr21_45508973     ZGre    T    A        0      0        2 
  21  chr21_45508973     ZHar    T    A        0      0        2 
  21  chr21_45508973   Sample    T    A        1      2        2 
  21  chr21_45523011     AAsi    G    C        0      0        2 
  21  chr21_45523011     AKia    G    C        0      0        2 
  21  chr21_45523011     AOna    G    C        0      0        2 
  21  chr21_45523011     ASom    G    C        0      0        2 
  21  chr21_45523011     HCab    G    C        1      2        2 
  21  chr21_45523011     HPrz    G    C        0      0        2 
  21  chr21_45523011     ZBoe    G    C        0      0        2 
  21  chr21_45523011     ZGre    G    C        0      0        2 
  21  chr21_45523011     ZHar    G    C        0      0        2 
  21  chr21_45523011   Sample    G    C        1      2        2 
  21  chr21_45537600     AAsi    G    C        0      0        2 
  21  chr21_45537600     AKia    G    C        0      0        2 
  21  chr21_45537600     AOna    G    C        0      0        2 
  21  chr21_45537600     ASom    G    C        0      0        2 
  21  chr21_45537600     HCab    G    C        1      2        2 
  21  chr21_45537600     HPrz    G    C        1      2        2 
  21  chr21_45537600     ZBoe    G    C        0      0        2 
  21  chr21_45537600     ZGre    G    C        0      0        2 
  21  chr21_45537600     ZHar    G    C        0      0        2 
  21  chr21_45537600   Sample    G    C        1      2        2 
  21  chr21_45544685     AAsi    G    T        0      0        2 
  21  chr21_45544685     AKia    G    T        0      0        2 
  21  chr21_45544685     AOna    G    T        0      0        2 
  21  chr21_45544685     ASom    G    T        0      0        2 
  21  chr21_45544685     HCab    G    T        1      2        2 
  21  chr21_45544685     HPrz    G    T        1      2        2 
  21  chr21_45544685     ZBoe    G    T        0      0        2 
  21  chr21_45544685     ZGre    G    T        0      0        2 
  21  chr21_45544685     ZHar    G    T        0      0        2 
  21  chr21_45544685   Sample    G    T        1      2        2 
  21  chr21_45566287     AAsi    C    G        0      0        2 
  21  chr21_45566287     AKia    C    G        0      0        2 
  21  chr21_45566287     AOna    C    G        0      0        2 
  21  chr21_45566287     ASom    C    G      0.5      1        2 
  21  chr21_45566287     HCab    C    G        0      0        2 
  21  chr21_45566287     HPrz    C    G        0      0        2 
  21  chr21_45566287     ZBoe    C    G        0      0        2 
  21  chr21_45566287     ZGre    C    G        0      0        2 
  21  chr21_45566287     ZHar    C    G        0      0        2 
  21  chr21_45566287   Sample    C    G        0      0        2 
  21  chr21_45573002     AAsi    A    C        1      2        2 
  21  chr21_45573002     AKia    A    C        0      0        2 
  21  chr21_45573002     AOna    A    C        0      0        2 
  21  chr21_45573002     ASom    A    C        1      2        2 
  21  chr21_45573002     HCab    A    C        0      0        2 
  21  chr21_45573002     HPrz    A    C        0      0        2 
  21  chr21_45573002     ZBoe    A    C        0      0        2 
  21  chr21_45573002     ZGre    A    C        0      0        2 
  21  chr21_45573002     ZHar    A    C        0      0        2 
  21  chr21_45573002   Sample    A    C        0      0        2 
  21  chr21_45587068     AAsi    A    C        0      0        2 
  21  chr21_45587068     AKia    A    C        0      0        2 
  21  chr21_45587068     AOna    A    C        0      0        2 
  21  chr21_45587068     ASom    A    C        0      0        2 
  21  chr21_45587068     HCab    A    C        1      2        2 
  21  chr21_45587068     HPrz    A    C        1      2        2 
  21  chr21_45587068     ZBoe    A    C        0      0        2 
  21  chr21_45587068     ZGre    A    C        0      0        2 
  21  chr21_45587068     ZHar    A    C        0      0        2 
  21  chr21_45587068   Sample    A    C        1      2        2 
  21  chr21_45602746     AAsi    G    C        0      0        2 
  21  chr21_45602746     AKia    G    C        0      0        2 
  21  chr21_45602746     AOna    G    C        0      0        2 
  21  chr21_45602746     ASom    G    C        0      0        2 
  21  chr21_45602746     HCab    G    C        0      0        2 
  21  chr21_45602746     HPrz    G    C        0      0        2 
  21  chr21_45602746     ZBoe    G    C        0      0        2 
  21  chr21_45602746     ZGre    G    C      0.5      1        2 
  21  chr21_45602746     ZHar    G    C        0      0        2 
  21  chr21_45602746   Sample    G    C        0      0        2 
  21  chr21_45604808     AAsi    T    G        0      0        2 
  21  chr21_45604808     AKia    T    G        0      0        2 
  21  chr21_45604808     AOna    T    G        1      2        2 
  21  chr21_45604808     ASom    T    G        0      0        2 
  21  chr21_45604808     HCab    T    G        0      0        2 
  21  chr21_45604808     HPrz    T    G        0      0        2 
  21  chr21_45604808     ZBoe    T    G        0      0        2 
  21  chr21_45604808     ZGre    T    G        0      0        2 
  21  chr21_45604808     ZHar    T    G        0      0        2 
  21  chr21_45604808   Sample    T    G        0      0        2 
  21  chr21_45628525     AAsi    T    A        0      0        2 
  21  chr21_45628525     AKia    T    A        0      0        2 
  21  chr21_45628525     AOna    T    A        0      0        2 
  21  chr21_45628525     ASom    T    A        0      0        2 
  21  chr21_45628525     HCab    T    A        0      0        2 
  21  chr21_45628525     HPrz    T    A        0      0        2 
  21  chr21_45628525     ZBoe    T    A        1      2        2 
  21  chr21_45628525     ZGre    T    A        0      0        2 
  21  chr21_45628525     ZHar    T    A        0      0        2 
  21  chr21_45628525   Sample    T    A        0      0        2 
  21  chr21_45630438     AAsi    G    T        0      0        2 
  21  chr21_45630438     AKia    G    T        0      0        2 
  21  chr21_45630438     AOna    G    T        0      0        2 
  21  chr21_45630438     ASom    G    T        0      0        2 
  21  chr21_45630438     HCab    G    T        0      0        2 
  21  chr21_45630438     HPrz    G    T        0      0        2 
  21  chr21_45630438     ZBoe    G    T        0      0        2 
  21  chr21_45630438     ZGre    G    T        0      0        2 
  21  chr21_45630438     ZHar    G    T      0.5      1        2 
  21  chr21_45630438   Sample    G    T        0      0        2 
  21  chr21_45644268     AAsi    G    T        0      0        2 
  21  chr21_45644268     AKia    G    T        0      0        2 
  21  chr21_45644268     AOna    G    T        0      0        2 
  21  chr21_45644268     ASom    G    T        0      0        2 
  21  chr21_45644268     HCab    G    T        0      0        2 
  21  chr21_45644268     HPrz    G    T        0      0        2 
  21  chr21_45644268     ZBoe    G    T      0.5      1        2 
  21  chr21_45644268     ZGre    G    T        0      0        2 
  21  chr21_45644268     ZHar    G    T        0      0        2 
  21  chr21_45644268   Sample    G    T        0      0        2 
  21  chr21_45653187     AAsi    A    T        0      0        2 
  21  chr21_45653187     AKia    A    T        0      0        2 
  21  chr21_45653187     AOna    A    T        0      0        2 
  21  chr21_45653187     ASom    A    T        0      0        2 
  21  chr21_45653187     HCab    A    T        0      0        2 
  21  chr21_45653187     HPrz    A    T        0      0        2 
  21  chr21_45653187     ZBoe    A    T        0      0        2 
  21  chr21_45653187     ZGre    A    T        1      2        2 
  21  chr21_45653187     ZHar    A    T        0      0        2 
  21  chr21_45653187   Sample    A    T        0      0        2 
  21  chr21_45661179     AAsi    C    G        0      0        2 
  21  chr21_45661179     AKia    C    G        1      2        2 
  21  chr21_45661179     AOna    C    G        1      2        2 
  21  chr21_45661179     ASom    C    G        0      0        2 
  21  chr21_45661179     HCab    C    G        0      0        2 
  21  chr21_45661179     HPrz    C    G        0      0        2 
  21  chr21_45661179     ZBoe    C    G        0      0        2 
  21  chr21_45661179     ZGre    C    G        0      0        2 
  21  chr21_45661179     ZHar    C    G        0      0        2 
  21  chr21_45661179   Sample    C    G        0      0        2 
  21  chr21_45664718     AAsi    T    G        0      0        2 
  21  chr21_45664718     AKia    T    G        0      0        2 
  21  chr21_45664718     AOna    T    G      0.5      1        2 
  21  chr21_45664718     ASom    T    G        0      0        2 
  21  chr21_45664718     HCab    T    G        0      0        2 
  21  chr21_45664718     HPrz    T    G        0      0        2 
  21  chr21_45664718     ZBoe    T    G        0      0        2 
  21  chr21_45664718     ZGre    T    G        0      0        2 
  21  chr21_45664718     ZHar    T    G        0      0        2 
  21  chr21_45664718   Sample    T    G        0      0        2 
  21  chr21_45674638     AAsi    C    A        1      2        2 
  21  chr21_45674638     AKia    C    A        0      0        2 
  21  chr21_45674638     AOna    C    A        0      0        2 
  21  chr21_45674638     ASom    C    A        1      2        2 
  21  chr21_45674638     HCab    C    A        0      0        2 
  21  chr21_45674638     HPrz    C    A        0      0        2 
  21  chr21_45674638     ZBoe    C    A        0      0        2 
  21  chr21_45674638     ZGre    C    A        0      0        2 
  21  chr21_45674638     ZHar    C    A        0      0        2 
  21  chr21_45674638   Sample    C    A        0      0        2 
  21  chr21_45761907     AAsi    C    G        0      0        2 
  21  chr21_45761907     AKia    C    G        0      0        2 
  21  chr21_45761907     AOna    C    G        0      0        2 
  21  chr21_45761907     ASom    C    G        0      0        2 
  21  chr21_45761907     HCab    C    G        1      2        2 
  21  chr21_45761907     HPrz    C    G        1      2        2 
  21  chr21_45761907     ZBoe    C    G        0      0        2 
  21  chr21_45761907     ZGre    C    G        0      0        2 
  21  chr21_45761907     ZHar    C    G        0      0        2 
  21  chr21_45761907   Sample    C    G        1      2        2 
  21  chr21_45769199     AAsi    A    C        0      0        2 
  21  chr21_45769199     AKia    A    C        0      0        2 
  21  chr21_45769199     AOna    A    C        0      0        2 
  21  chr21_45769199     ASom    A    C        0      0        2 
  21  chr21_45769199     HCab    A    C        1      2        2 
  21  chr21_45769199     HPrz    A    C        1      2        2 
  21  chr21_45769199     ZBoe    A    C        0      0        2 
  21  chr21_45769199     ZGre    A    C        0      0        2 
  21  chr21_45769199     ZHar    A    C        0      0        2 
  21  chr21_45769199   Sample    A    C        1      2        2 
  21  chr21_45777862     AAsi    C    A        0      0        2 
  21  chr21_45777862     AKia    C    A        1      2        2 
  21  chr21_45777862     AOna    C    A        0      0        2 
  21  chr21_45777862     ASom    C    A        0      0        2 
  21  chr21_45777862     HCab    C    A        0      0        2 
  21  chr21_45777862     HPrz    C    A        0      0        2 
  21  chr21_45777862     ZBoe    C    A        0      0        2 
  21  chr21_45777862     ZGre    C    A        0      0        2 
  21  chr21_45777862     ZHar    C    A        0      0        2 
  21  chr21_45777862   Sample    C    A        0      0        2 
  21  chr21_45783516     AAsi    A    C      0.5      1        2 
  21  chr21_45783516     AKia    A    C        0      0        2 
  21  chr21_45783516     AOna    A    C        0      0        2 
  21  chr21_45783516     ASom    A    C        1      2        2 
  21  chr21_45783516     HCab    A    C        0      0        2 
  21  chr21_45783516     HPrz    A    C        0      0        2 
  21  chr21_45783516     ZBoe    A    C        0      0        2 
  21  chr21_45783516     ZGre    A    C        0      0        2 
  21  chr21_45783516     ZHar    A    C        0      0        2 
  21  chr21_45783516   Sample    A    C        0      0        2 
  21  chr21_45783656     AAsi    C    A        0      0        2 
  21  chr21_45783656     AKia    C    A        0      0        2 
  21  chr21_45783656     AOna    C    A        0      0        2 
  21  chr21_45783656     ASom    C    A        0      0        2 
  21  chr21_45783656     HCab    C    A        1      2        2 
  21  chr21_45783656     HPrz    C    A        1      2        2 
  21  chr21_45783656     ZBoe    C    A        0      0        2 
  21  chr21_45783656     ZGre    C    A        0      0        2 
  21  chr21_45783656     ZHar    C    A        0      0        2 
  21  chr21_45783656   Sample    C    A        1      2        2 
  21  chr21_45795964     AAsi    C    G        0      0        2 
  21  chr21_45795964     AKia    C    G        0      0        2 
  21  chr21_45795964     AOna    C    G        0      0        2 
  21  chr21_45795964     ASom    C    G        0      0        2 
  21  chr21_45795964     HCab    C    G        0      0        2 
  21  chr21_45795964     HPrz    C    G        0      0        2 
  21  chr21_45795964     ZBoe    C    G        0      0        2 
  21  chr21_45795964     ZGre    C    G      0.5      1        2 
  21  chr21_45795964     ZHar    C    G        0      0        2 
  21  chr21_45795964   Sample    C    G        0      0        2 
  21  chr21_45803186     AAsi    C    A        0      0        2 
  21  chr21_45803186     AKia    C    A        0      0        2 
  21  chr21_45803186     AOna    C    A        0      0        2 
  21  chr21_45803186     ASom    C    A        0      0        2 
  21  chr21_45803186     HCab    C    A        1      2        2 
  21  chr21_45803186     HPrz    C    A        1      2        2 
  21  chr21_45803186     ZBoe    C    A        0      0        2 
  21  chr21_45803186     ZGre    C    A        0      0        2 
  21  chr21_45803186     ZHar    C    A        0      0        2 
  21  chr21_45803186   Sample    C    A        1      2        2 
  21  chr21_45811765     AAsi    T    G        0      0        2 
  21  chr21_45811765     AKia    T    G        0      0        2 
  21  chr21_45811765     AOna    T    G        0      0        2 
  21  chr21_45811765     ASom    T    G        0      0        2 
  21  chr21_45811765     HCab    T    G        1      2        2 
  21  chr21_45811765     HPrz    T    G        1      2        2 
  21  chr21_45811765     ZBoe    T    G        0      0        2 
  21  chr21_45811765     ZGre    T    G        0      0        2 
  21  chr21_45811765     ZHar    T    G        0      0        2 
  21  chr21_45811765   Sample    T    G        1      2        2 
  21  chr21_45813616     AAsi    G    C        0      0        2 
  21  chr21_45813616     AKia    G    C        0      0        2 
  21  chr21_45813616     AOna    G    C        0      0        2 
  21  chr21_45813616     ASom    G    C        0      0        2 
  21  chr21_45813616     HCab    G    C        0      0        2 
  21  chr21_45813616     HPrz    G    C        0      0        2 
  21  chr21_45813616     ZBoe    G    C        0      0        2 
  21  chr21_45813616     ZGre    G    C        0      0        2 
  21  chr21_45813616     ZHar    G    C      0.5      1        2 
  21  chr21_45813616   Sample    G    C        0      0        2 
  21  chr21_45863774     AAsi    T    G        0      0        2 
  21  chr21_45863774     AKia    T    G        0      0        2 
  21  chr21_45863774     AOna    T    G        0      0        2 
  21  chr21_45863774     ASom    T    G        0      0        2 
  21  chr21_45863774     HCab    T    G        1      2        2 
  21  chr21_45863774     HPrz    T    G        1      2        2 
  21  chr21_45863774     ZBoe    T    G        0      0        2 
  21  chr21_45863774     ZGre    T    G        0      0        2 
  21  chr21_45863774     ZHar    T    G        0      0        2 
  21  chr21_45863774   Sample    T    G        1      2        2 
  21  chr21_45877781     AAsi    C    A        0      0        2 
  21  chr21_45877781     AKia    C    A        0      0        2 
  21  chr21_45877781     AOna    C    A        0      0        2 
  21  chr21_45877781     ASom    C    A        0      0        2 
  21  chr21_45877781     HCab    C    A        0      0        2 
  21  chr21_45877781     HPrz    C    A        0      0        2 
  21  chr21_45877781     ZBoe    C    A        0      0        2 
  21  chr21_45877781     ZGre    C    A      0.5      1        2 
  21  chr21_45877781     ZHar    C    A        0      0        2 
  21  chr21_45877781   Sample    C    A        0      0        2 
  21  chr21_45884907     AAsi    A    C        0      0        2 
  21  chr21_45884907     AKia    A    C        0      0        2 
  21  chr21_45884907     AOna    A    C        0      0        2 
  21  chr21_45884907     ASom    A    C        0      0        2 
  21  chr21_45884907     HCab    A    C        0      0        2 
  21  chr21_45884907     HPrz    A    C        0      0        2 
  21  chr21_45884907     ZBoe    A    C        0      0        2 
  21  chr21_45884907     ZGre    A    C        0      0        2 
  21  chr21_45884907     ZHar    A    C      0.5      1        2 
  21  chr21_45884907   Sample    A    C        0      0        2 
  21  chr21_45897103     AAsi    C    G        0      0        2 
  21  chr21_45897103     AKia    C    G        0      0        2 
  21  chr21_45897103     AOna    C    G        0      0        2 
  21  chr21_45897103     ASom    C    G        0      0        2 
  21  chr21_45897103     HCab    C    G        1      2        2 
  21  chr21_45897103     HPrz    C    G        1      2        2 
  21  chr21_45897103     ZBoe    C    G        0      0        2 
  21  chr21_45897103     ZGre    C    G        0      0        2 
  21  chr21_45897103     ZHar    C    G        0      0        2 
  21  chr21_45897103   Sample    C    G        1      2        2 
  21  chr21_45933935     AAsi    T    A        0      0        2 
  21  chr21_45933935     AKia    T    A        0      0        2 
  21  chr21_45933935     AOna    T    A        0      0        2 
  21  chr21_45933935     ASom    T    A        0      0        2 
  21  chr21_45933935     HCab    T    A        0      0        2 
  21  chr21_45933935     HPrz    T    A      0.5      1        2 
  21  chr21_45933935     ZBoe    T    A        0      0        2 
  21  chr21_45933935     ZGre    T    A        0      0        2 
  21  chr21_45933935     ZHar    T    A        0      0        2 
  21  chr21_45933935   Sample    T    A        0      0        2 
  21  chr21_45939341     AAsi    G    T        0      0        2 
  21  chr21_45939341     AKia    G    T        0      0        2 
  21  chr21_45939341     AOna    G    T        0      0        2 
  21  chr21_45939341     ASom    G    T        0      0        2 
  21  chr21_45939341     HCab    G    T        0      0        2 
  21  chr21_45939341     HPrz    G    T        0      0        2 
  21  chr21_45939341     ZBoe    G    T        0      0        2 
  21  chr21_45939341     ZGre    G    T        1      2        2 
  21  chr21_45939341     ZHar    G    T        0      0        2 
  21  chr21_45939341   Sample    G    T        0      0        2 
  21  chr21_45955343     AAsi    A    T        0      0        2 
  21  chr21_45955343     AKia    A    T        0      0        2 
  21  chr21_45955343     AOna    A    T        0      0        2 
  21  chr21_45955343     ASom    A    T        0      0        2 
  21  chr21_45955343     HCab    A    T        1      2        2 
  21  chr21_45955343     HPrz    A    T        1      2        2 
  21  chr21_45955343     ZBoe    A    T        0      0        2 
  21  chr21_45955343     ZGre    A    T        0      0        2 
  21  chr21_45955343     ZHar    A    T        0      0        2 
  21  chr21_45955343   Sample    A    T        1      2        2 
  21  chr21_45958177     AAsi    C    A        0      0        2 
  21  chr21_45958177     AKia    C    A        0      0        2 
  21  chr21_45958177     AOna    C    A        0      0        2 
  21  chr21_45958177     ASom    C    A        0      0        2 
  21  chr21_45958177     HCab    C    A        1      2        2 
  21  chr21_45958177     HPrz    C    A        1      2        2 
  21  chr21_45958177     ZBoe    C    A        0      0        2 
  21  chr21_45958177     ZGre    C    A        0      0        2 
  21  chr21_45958177     ZHar    C    A        0      0        2 
  21  chr21_45958177   Sample    C    A        1      2        2 
  21  chr21_45965974     AAsi    C    G        0      0        2 
  21  chr21_45965974     AKia    C    G        0      0        2 
  21  chr21_45965974     AOna    C    G      0.5      1        2 
  21  chr21_45965974     ASom    C    G        0      0        2 
  21  chr21_45965974     HCab    C    G        0      0        2 
  21  chr21_45965974     HPrz    C    G        0      0        2 
  21  chr21_45965974     ZBoe    C    G        0      0        2 
  21  chr21_45965974     ZGre    C    G        0      0        2 
  21  chr21_45965974     ZHar    C    G        0      0        2 
  21  chr21_45965974   Sample    C    G        0      0        2 
  21  chr21_45972420     AAsi    G    C        0      0        2 
  21  chr21_45972420     AKia    G    C        0      0        2 
  21  chr21_45972420     AOna    G    C      0.5      1        2 
  21  chr21_45972420     ASom    G    C        0      0        2 
  21  chr21_45972420     HCab    G    C        0      0        2 
  21  chr21_45972420     HPrz    G    C        0      0        2 
  21  chr21_45972420     ZBoe    G    C        0      0        2 
  21  chr21_45972420     ZGre    G    C        0      0        2 
  21  chr21_45972420     ZHar    G    C        0      0        2 
  21  chr21_45972420   Sample    G    C        0      0        2 
  21  chr21_45981361     AAsi    C    G        0      0        2 
  21  chr21_45981361     AKia    C    G        0      0        2 
  21  chr21_45981361     AOna    C    G        0      0        2 
  21  chr21_45981361     ASom    C    G        0      0        2 
  21  chr21_45981361     HCab    C    G        1      2        2 
  21  chr21_45981361     HPrz    C    G        1      2        2 
  21  chr21_45981361     ZBoe    C    G        0      0        2 
  21  chr21_45981361     ZGre    C    G        0      0        2 
  21  chr21_45981361     ZHar    C    G        0      0        2 
  21  chr21_45981361   Sample    C    G        1      2        2 
  21  chr21_45985775     AAsi    C    G        0      0        2 
  21  chr21_45985775     AKia    C    G        0      0        2 
  21  chr21_45985775     AOna    C    G        0      0        2 
  21  chr21_45985775     ASom    C    G        0      0        2 
  21  chr21_45985775     HCab    C    G        1      2        2 
  21  chr21_45985775     HPrz    C    G        1      2        2 
  21  chr21_45985775     ZBoe    C    G        0      0        2 
  21  chr21_45985775     ZGre    C    G        0      0        2 
  21  chr21_45985775     ZHar    C    G        0      0        2 
  21  chr21_45985775   Sample    C    G        1      2        2 
  21  chr21_45986133     AAsi    T    G        0      0        2 
  21  chr21_45986133     AKia    T    G        0      0        2 
  21  chr21_45986133     AOna    T    G        0      0        2 
  21  chr21_45986133     ASom    T    G        0      0        2 
  21  chr21_45986133     HCab    T    G        0      0        2 
  21  chr21_45986133     HPrz    T    G        0      0        2 
  21  chr21_45986133     ZBoe    T    G        1      2        2 
  21  chr21_45986133     ZGre    T    G        0      0        2 
  21  chr21_45986133     ZHar    T    G        1      2        2 
  21  chr21_45986133   Sample    T    G        0      0        2 
  21  chr21_45989068     AAsi    C    A        0      0        2 
  21  chr21_45989068     AKia    C    A        0      0        2 
  21  chr21_45989068     AOna    C    A        0      0        2 
  21  chr21_45989068     ASom    C    A        0      0        2 
  21  chr21_45989068     HCab    C    A        0      0        2 
  21  chr21_45989068     HPrz    C    A        0      0        2 
  21  chr21_45989068     ZBoe    C    A      0.5      1        2 
  21  chr21_45989068     ZGre    C    A        0      0        2 
  21  chr21_45989068     ZHar    C    A        0      0        2 
  21  chr21_45989068   Sample    C    A        0      0        2 
  21  chr21_46019996     AAsi    C    A        0      0        2 
  21  chr21_46019996     AKia    C    A        0      0        2 
  21  chr21_46019996     AOna    C    A        0      0        2 
  21  chr21_46019996     ASom    C    A        0      0        2 
  21  chr21_46019996     HCab    C    A        1      2        2 
  21  chr21_46019996     HPrz    C    A        1      2        2 
  21  chr21_46019996     ZBoe    C    A        0      0        2 
  21  chr21_46019996     ZGre    C    A        0      0        2 
  21  chr21_46019996     ZHar    C    A        0      0        2 
  21  chr21_46019996   Sample    C    A        1      2        2 
  21  chr21_46027026     AAsi    A    C        0      0        2 
  21  chr21_46027026     AKia    A    C        0      0        2 
  21  chr21_46027026     AOna    A    C        0      0        2 
  21  chr21_46027026     ASom    A    C        0      0        2 
  21  chr21_46027026     HCab    A    C        1      2        2 
  21  chr21_46027026     HPrz    A    C        1      2        2 
  21  chr21_46027026     ZBoe    A    C        0      0        2 
  21  chr21_46027026     ZGre    A    C        0      0        2 
  21  chr21_46027026     ZHar    A    C        0      0        2 
  21  chr21_46027026   Sample    A    C        1      2        2 
  21  chr21_46033440     AAsi    G    C        0      0        2 
  21  chr21_46033440     AKia    G    C        0      0        2 
  21  chr21_46033440     AOna    G    C      0.5      1        2 
  21  chr21_46033440     ASom    G    C        0      0        2 
  21  chr21_46033440     HCab    G    C        0      0        2 
  21  chr21_46033440     HPrz    G    C        0      0        2 
  21  chr21_46033440     ZBoe    G    C        0      0        2 
  21  chr21_46033440     ZGre    G    C        0      0        2 
  21  chr21_46033440     ZHar    G    C        0      0        2 
  21  chr21_46033440   Sample    G    C        0      0        2 
  21  chr21_46038557     AAsi    A    C        0      0        2 
  21  chr21_46038557     AKia    A    C        1      2        2 
  21  chr21_46038557     AOna    A    C        0      0        2 
  21  chr21_46038557     ASom    A    C        0      0        2 
  21  chr21_46038557     HCab    A    C        0      0        2 
  21  chr21_46038557     HPrz    A    C        0      0        2 
  21  chr21_46038557     ZBoe    A    C        0      0        2 
  21  chr21_46038557     ZGre    A    C        0      0        2 
  21  chr21_46038557     ZHar    A    C        0      0        2 
  21  chr21_46038557   Sample    A    C        0      0        2 
  21  chr21_46075193     AAsi    C    A        0      0        2 
  21  chr21_46075193     AKia    C    A        0      0        2 
  21  chr21_46075193     AOna    C    A        0      0        2 
  21  chr21_46075193     ASom    C    A        0      0        2 
  21  chr21_46075193     HCab    C    A        0      0        2 
  21  chr21_46075193     HPrz    C    A        0      0        2 
  21  chr21_46075193     ZBoe    C    A      0.5      1        2 
  21  chr21_46075193     ZGre    C    A        0      0        2 
  21  chr21_46075193     ZHar    C    A        0      0        2 
  21  chr21_46075193   Sample    C    A        0      0        2 
  21  chr21_46095427     AAsi    A    C        0      0        2 
  21  chr21_46095427     AKia    A    C        0      0        2 
  21  chr21_46095427     AOna    A    C        0      0        2 
  21  chr21_46095427     ASom    A    C        0      0        2 
  21  chr21_46095427     HCab    A    C        1      2        2 
  21  chr21_46095427     HPrz    A    C        1      2        2 
  21  chr21_46095427     ZBoe    A    C        0      0        2 
  21  chr21_46095427     ZGre    A    C        0      0        2 
  21  chr21_46095427     ZHar    A    C        0      0        2 
  21  chr21_46095427   Sample    A    C        1      2        2 
  21  chr21_46105460     AAsi    G    C        0      0        2 
  21  chr21_46105460     AKia    G    C        0      0        2 
  21  chr21_46105460     AOna    G    C        0      0        2 
  21  chr21_46105460     ASom    G    C        0      0        2 
  21  chr21_46105460     HCab    G    C        1      2        2 
  21  chr21_46105460     HPrz    G    C        1      2        2 
  21  chr21_46105460     ZBoe    G    C        0      0        2 
  21  chr21_46105460     ZGre    G    C        0      0        2 
  21  chr21_46105460     ZHar    G    C        0      0        2 
  21  chr21_46105460   Sample    G    C        1      2        2 
  21  chr21_46118762     AAsi    A    C        0      0        2 
  21  chr21_46118762     AKia    A    C        0      0        2 
  21  chr21_46118762     AOna    A    C        0      0        2 
  21  chr21_46118762     ASom    A    C        0      0        2 
  21  chr21_46118762     HCab    A    C        0      0        2 
  21  chr21_46118762     HPrz    A    C        0      0        2 
  21  chr21_46118762     ZBoe    A    C        0      0        2 
  21  chr21_46118762     ZGre    A    C        0      0        2 
  21  chr21_46118762     ZHar    A    C      0.5      1        2 
  21  chr21_46118762   Sample    A    C        0      0        2 
  21  chr21_46119018     AAsi    A    C        0      0        2 
  21  chr21_46119018     AKia    A    C        0      0        2 
  21  chr21_46119018     AOna    A    C        0      0        2 
  21  chr21_46119018     ASom    A    C        0      0        2 
  21  chr21_46119018     HCab    A    C        1      2        2 
  21  chr21_46119018     HPrz    A    C        1      2        2 
  21  chr21_46119018     ZBoe    A    C        0      0        2 
  21  chr21_46119018     ZGre    A    C        0      0        2 
  21  chr21_46119018     ZHar    A    C        0      0        2 
  21  chr21_46119018   Sample    A    C        1      2        2 
  21  chr21_46124035     AAsi    C    G        0      0        2 
  21  chr21_46124035     AKia    C    G        0      0        2 
  21  chr21_46124035     AOna    C    G        0      0        2 
  21  chr21_46124035     ASom    C    G        0      0        2 
  21  chr21_46124035     HCab    C    G        1      2        2 
  21  chr21_46124035     HPrz    C    G        1      2        2 
  21  chr21_46124035     ZBoe    C    G        0      0        2 
  21  chr21_46124035     ZGre    C    G        0      0        2 
  21  chr21_46124035     ZHar    C    G        0      0        2 
  21  chr21_46124035   Sample    C    G        1      2        2 
  21  chr21_46124816     AAsi    T    G        0      0        2 
  21  chr21_46124816     AKia    T    G        0      0        2 
  21  chr21_46124816     AOna    T    G        0      0        2 
  21  chr21_46124816     ASom    T    G        0      0        2 
  21  chr21_46124816     HCab    T    G        1      2        2 
  21  chr21_46124816     HPrz    T    G        1      2        2 
  21  chr21_46124816     ZBoe    T    G        0      0        2 
  21  chr21_46124816     ZGre    T    G        0      0        2 
  21  chr21_46124816     ZHar    T    G        0      0        2 
  21  chr21_46124816   Sample    T    G        1      2        2 
  21  chr21_46140895     AAsi    C    G        0      0        2 
  21  chr21_46140895     AKia    C    G        0      0        2 
  21  chr21_46140895     AOna    C    G        0      0        2 
  21  chr21_46140895     ASom    C    G        0      0        2 
  21  chr21_46140895     HCab    C    G        0      0        2 
  21  chr21_46140895     HPrz    C    G        0      0        2 
  21  chr21_46140895     ZBoe    C    G        0      0        2 
  21  chr21_46140895     ZGre    C    G        1      2        2 
  21  chr21_46140895     ZHar    C    G        0      0        2 
  21  chr21_46140895   Sample    C    G        0      0        2 
  21  chr21_46148691     AAsi    C    A        0      0        2 
  21  chr21_46148691     AKia    C    A        0      0        2 
  21  chr21_46148691     AOna    C    A        0      0        2 
  21  chr21_46148691     ASom    C    A        0      0        2 
  21  chr21_46148691     HCab    C    A        1      2        2 
  21  chr21_46148691     HPrz    C    A        1      2        2 
  21  chr21_46148691     ZBoe    C    A        0      0        2 
  21  chr21_46148691     ZGre    C    A        0      0        2 
  21  chr21_46148691     ZHar    C    A        0      0        2 
  21  chr21_46148691   Sample    C    A        1      2        2 
  21  chr21_46162177     AAsi    C    G        0      0        2 
  21  chr21_46162177     AKia    C    G        0      0        2 
  21  chr21_46162177     AOna    C    G        0      0        2 
  21  chr21_46162177     ASom    C    G        0      0        2 
  21  chr21_46162177     HCab    C    G        0      0        2 
  21  chr21_46162177     HPrz    C    G        0      0        2 
  21  chr21_46162177     ZBoe    C    G        0      0        2 
  21  chr21_46162177     ZGre    C    G        0      0        2 
  21  chr21_46162177     ZHar    C    G        1      2        2 
  21  chr21_46162177   Sample    C    G        0      0        2 
  21  chr21_46179089     AAsi    G    T        0      0        2 
  21  chr21_46179089     AKia    G    T        0      0        2 
  21  chr21_46179089     AOna    G    T        0      0        2 
  21  chr21_46179089     ASom    G    T        0      0        2 
  21  chr21_46179089     HCab    G    T        1      2        2 
  21  chr21_46179089     HPrz    G    T        1      2        2 
  21  chr21_46179089     ZBoe    G    T        0      0        2 
  21  chr21_46179089     ZGre    G    T        0      0        2 
  21  chr21_46179089     ZHar    G    T        0      0        2 
  21  chr21_46179089   Sample    G    T        1      2        2 
  21  chr21_46200599     AAsi    G    C        0      0        2 
  21  chr21_46200599     AKia    G    C        0      0        2 
  21  chr21_46200599     AOna    G    C        0      0        2 
  21  chr21_46200599     ASom    G    C        0      0        2 
  21  chr21_46200599     HCab    G    C        1      2        2 
  21  chr21_46200599     HPrz    G    C        0      0        2 
  21  chr21_46200599     ZBoe    G    C        0      0        2 
  21  chr21_46200599     ZGre    G    C        0      0        2 
  21  chr21_46200599     ZHar    G    C        0      0        2 
  21  chr21_46200599   Sample    G    C        0      0        2 
  21  chr21_46215344     AAsi    G    C        0      0        2 
  21  chr21_46215344     AKia    G    C        0      0        2 
  21  chr21_46215344     AOna    G    C        0      0        2 
  21  chr21_46215344     ASom    G    C      0.5      1        2 
  21  chr21_46215344     HCab    G    C        0      0        2 
  21  chr21_46215344     HPrz    G    C        0      0        2 
  21  chr21_46215344     ZBoe    G    C        0      0        2 
  21  chr21_46215344     ZGre    G    C        0      0        2 
  21  chr21_46215344     ZHar    G    C        0      0        2 
  21  chr21_46215344   Sample    G    C        0      0        2 
  21  chr21_46215948     AAsi    A    C        0      0        2 
  21  chr21_46215948     AKia    A    C      0.5      1        2 
  21  chr21_46215948     AOna    A    C      0.5      1        2 
  21  chr21_46215948     ASom    A    C        0      0        2 
  21  chr21_46215948     HCab    A    C        0      0        2 
  21  chr21_46215948     HPrz    A    C        0      0        2 
  21  chr21_46215948     ZBoe    A    C        0      0        2 
  21  chr21_46215948     ZGre    A    C        0      0        2 
  21  chr21_46215948     ZHar    A    C        0      0        2 
  21  chr21_46215948   Sample    A    C        0      0        2 
  21  chr21_46255076     AAsi    G    T        0      0        2 
  21  chr21_46255076     AKia    G    T        0      0        2 
  21  chr21_46255076     AOna    G    T        0      0        2 
  21  chr21_46255076     ASom    G    T        0      0        2 
  21  chr21_46255076     HCab    G    T        0      0        2 
  21  chr21_46255076     HPrz    G    T        0      0        2 
  21  chr21_46255076     ZBoe    G    T      0.5      1        2 
  21  chr21_46255076     ZGre    G    T        0      0        2 
  21  chr21_46255076     ZHar    G    T        0      0        2 
  21  chr21_46255076   Sample    G    T        0      0        2 
  21  chr21_46264207     AAsi    A    C        1      2        2 
  21  chr21_46264207     AKia    A    C        0      0        2 
  21  chr21_46264207     AOna    A    C        0      0        2 
  21  chr21_46264207     ASom    A    C      0.5      1        2 
  21  chr21_46264207     HCab    A    C        0      0        2 
  21  chr21_46264207     HPrz    A    C        0      0        2 
  21  chr21_46264207     ZBoe    A    C        0      0        2 
  21  chr21_46264207     ZGre    A    C        0      0        2 
  21  chr21_46264207     ZHar    A    C        0      0        2 
  21  chr21_46264207   Sample    A    C        0      0        2 
  21  chr21_46273444     AAsi    A    T        0      0        2 
  21  chr21_46273444     AKia    A    T        0      0        2 
  21  chr21_46273444     AOna    A    T        0      0        2 
  21  chr21_46273444     ASom    A    T        0      0        2 
  21  chr21_46273444     HCab    A    T        0      0        2 
  21  chr21_46273444     HPrz    A    T        0      0        2 
  21  chr21_46273444     ZBoe    A    T        1      2        2 
  21  chr21_46273444     ZGre    A    T        0      0        2 
  21  chr21_46273444     ZHar    A    T        0      0        2 
  21  chr21_46273444   Sample    A    T        0      0        2 
  21  chr21_46287665     AAsi    T    A        0      0        2 
  21  chr21_46287665     AKia    T    A        0      0        2 
  21  chr21_46287665     AOna    T    A        0      0        2 
  21  chr21_46287665     ASom    T    A        0      0        2 
  21  chr21_46287665     HCab    T    A        1      2        2 
  21  chr21_46287665     HPrz    T    A        1      2        2 
  21  chr21_46287665     ZBoe    T    A        0      0        2 
  21  chr21_46287665     ZGre    T    A        0      0        2 
  21  chr21_46287665     ZHar    T    A        0      0        2 
  21  chr21_46287665   Sample    T    A        1      2        2 
  21  chr21_46299493     AAsi    T    G        0      0        2 
  21  chr21_46299493     AKia    T    G        0      0        2 
  21  chr21_46299493     AOna    T    G      0.5      1        2 
  21  chr21_46299493     ASom    T    G        0      0        2 
  21  chr21_46299493     HCab    T    G        0      0        2 
  21  chr21_46299493     HPrz    T    G        0      0        2 
  21  chr21_46299493     ZBoe    T    G        0      0        2 
  21  chr21_46299493     ZGre    T    G        0      0        2 
  21  chr21_46299493     ZHar    T    G        0      0        2 
  21  chr21_46299493   Sample    T    G        0      0        2 
  21  chr21_46314319     AAsi    G    T        0      0        2 
  21  chr21_46314319     AKia    G    T        0      0        2 
  21  chr21_46314319     AOna    G    T        0      0        2 
  21  chr21_46314319     ASom    G    T        0      0        2 
  21  chr21_46314319     HCab    G    T        0      0        2 
  21  chr21_46314319     HPrz    G    T      0.5      1        2 
  21  chr21_46314319     ZBoe    G    T        0      0        2 
  21  chr21_46314319     ZGre    G    T        0      0        2 
  21  chr21_46314319     ZHar    G    T        0      0        2 
  21  chr21_46314319   Sample    G    T        1      2        2 
  21  chr21_46325292     AAsi    G    T        0      0        2 
  21  chr21_46325292     AKia    G    T        1      2        2 
  21  chr21_46325292     AOna    G    T        0      0        2 
  21  chr21_46325292     ASom    G    T        0      0        2 
  21  chr21_46325292     HCab    G    T        0      0        2 
  21  chr21_46325292     HPrz    G    T        0      0        2 
  21  chr21_46325292     ZBoe    G    T        0      0        2 
  21  chr21_46325292     ZGre    G    T        0      0        2 
  21  chr21_46325292     ZHar    G    T        0      0        2 
  21  chr21_46325292   Sample    G    T        0      0        2 
  21  chr21_46343122     AAsi    T    A        0      0        2 
  21  chr21_46343122     AKia    T    A        0      0        2 
  21  chr21_46343122     AOna    T    A        0      0        2 
  21  chr21_46343122     ASom    T    A        0      0        2 
  21  chr21_46343122     HCab    T    A        1      2        2 
  21  chr21_46343122     HPrz    T    A        1      2        2 
  21  chr21_46343122     ZBoe    T    A        0      0        2 
  21  chr21_46343122     ZGre    T    A        0      0        2 
  21  chr21_46343122     ZHar    T    A        0      0        2 
  21  chr21_46343122   Sample    T    A        1      2        2 
  21  chr21_46345432     AAsi    G    C        0      0        2 
  21  chr21_46345432     AKia    G    C        0      0        2 
  21  chr21_46345432     AOna    G    C        0      0        2 
  21  chr21_46345432     ASom    G    C        0      0        2 
  21  chr21_46345432     HCab    G    C        1      2        2 
  21  chr21_46345432     HPrz    G    C        1      2        2 
  21  chr21_46345432     ZBoe    G    C        0      0        2 
  21  chr21_46345432     ZGre    G    C        0      0        2 
  21  chr21_46345432     ZHar    G    C        0      0        2 
  21  chr21_46345432   Sample    G    C        1      2        2 
  21  chr21_46355109     AAsi    C    A        0      0        2 
  21  chr21_46355109     AKia    C    A        0      0        2 
  21  chr21_46355109     AOna    C    A      0.5      1        2 
  21  chr21_46355109     ASom    C    A        0      0        2 
  21  chr21_46355109     HCab    C    A        0      0        2 
  21  chr21_46355109     HPrz    C    A        0      0        2 
  21  chr21_46355109     ZBoe    C    A        0      0        2 
  21  chr21_46355109     ZGre    C    A        0      0        2 
  21  chr21_46355109     ZHar    C    A        0      0        2 
  21  chr21_46355109   Sample    C    A        0      0        2 
  21  chr21_46367734     AAsi    C    G        0      0        2 
  21  chr21_46367734     AKia    C    G        0      0        2 
  21  chr21_46367734     AOna    C    G        0      0        2 
  21  chr21_46367734     ASom    C    G        0      0        2 
  21  chr21_46367734     HCab    C    G        0      0        2 
  21  chr21_46367734     HPrz    C    G        0      0        2 
  21  chr21_46367734     ZBoe    C    G        0      0        2 
  21  chr21_46367734     ZGre    C    G      0.5      1        2 
  21  chr21_46367734     ZHar    C    G        0      0        2 
  21  chr21_46367734   Sample    C    G        0      0        2 
  21  chr21_46370972     AAsi    T    A        0      0        2 
  21  chr21_46370972     AKia    T    A        1      2        2 
  21  chr21_46370972     AOna    T    A        0      0        2 
  21  chr21_46370972     ASom    T    A        0      0        2 
  21  chr21_46370972     HCab    T    A        0      0        2 
  21  chr21_46370972     HPrz    T    A        0      0        2 
  21  chr21_46370972     ZBoe    T    A        0      0        2 
  21  chr21_46370972     ZGre    T    A        0      0        2 
  21  chr21_46370972     ZHar    T    A        0      0        2 
  21  chr21_46370972   Sample    T    A        0      0        2 
  21  chr21_46371572     AAsi    T    A        0      0        2 
  21  chr21_46371572     AKia    T    A        0      0        2 
  21  chr21_46371572     AOna    T    A        0      0        2 
  21  chr21_46371572     ASom    T    A      0.5      1        2 
  21  chr21_46371572     HCab    T    A        0      0        2 
  21  chr21_46371572     HPrz    T    A        0      0        2 
  21  chr21_46371572     ZBoe    T    A        0      0        2 
  21  chr21_46371572     ZGre    T    A        0      0        2 
  21  chr21_46371572     ZHar    T    A        0      0        2 
  21  chr21_46371572   Sample    T    A        0      0        2 
  21  chr21_46377051     AAsi    G    C        0      0        2 
  21  chr21_46377051     AKia    G    C        0      0        2 
  21  chr21_46377051     AOna    G    C        0      0        2 
  21  chr21_46377051     ASom    G    C        0      0        2 
  21  chr21_46377051     HCab    G    C        0      0        2 
  21  chr21_46377051     HPrz    G    C        0      0        2 
  21  chr21_46377051     ZBoe    G    C      0.5      1        2 
  21  chr21_46377051     ZGre    G    C        0      0        2 
  21  chr21_46377051     ZHar    G    C        0      0        2 
  21  chr21_46377051   Sample    G    C        0      0        2 
  21  chr21_46390766     AAsi    G    C        0      0        2 
  21  chr21_46390766     AKia    G    C        0      0        2 
  21  chr21_46390766     AOna    G    C        0      0        2 
  21  chr21_46390766     ASom    G    C        0      0        2 
  21  chr21_46390766     HCab    G    C        0      0        2 
  21  chr21_46390766     HPrz    G    C      0.5      1        2 
  21  chr21_46390766     ZBoe    G    C        0      0        2 
  21  chr21_46390766     ZGre    G    C        0      0        2 
  21  chr21_46390766     ZHar    G    C        0      0        2 
  21  chr21_46390766   Sample    G    C        0      0        2 
  21  chr21_46396480     AAsi    C    G        0      0        2 
  21  chr21_46396480     AKia    C    G        0      0        2 
  21  chr21_46396480     AOna    C    G        0      0        2 
  21  chr21_46396480     ASom    C    G        0      0        2 
  21  chr21_46396480     HCab    C    G        1      2        2 
  21  chr21_46396480     HPrz    C    G        1      2        2 
  21  chr21_46396480     ZBoe    C    G        0      0        2 
  21  chr21_46396480     ZGre    C    G        0      0        2 
  21  chr21_46396480     ZHar    C    G        0      0        2 
  21  chr21_46396480   Sample    C    G        1      2        2 
  21  chr21_46403026     AAsi    T    G        0      0        2 
  21  chr21_46403026     AKia    T    G        0      0        2 
  21  chr21_46403026     AOna    T    G        0      0        2 
  21  chr21_46403026     ASom    T    G        0      0        2 
  21  chr21_46403026     HCab    T    G        0      0        2 
  21  chr21_46403026     HPrz    T    G        0      0        2 
  21  chr21_46403026     ZBoe    T    G        0      0        2 
  21  chr21_46403026     ZGre    T    G        1      2        2 
  21  chr21_46403026     ZHar    T    G        0      0        2 
  21  chr21_46403026   Sample    T    G        0      0        2 
  21  chr21_46411984     AAsi    G    T        0      0        2 
  21  chr21_46411984     AKia    G    T        0      0        2 
  21  chr21_46411984     AOna    G    T        1      2        2 
  21  chr21_46411984     ASom    G    T        0      0        2 
  21  chr21_46411984     HCab    G    T        1      2        2 
  21  chr21_46411984     HPrz    G    T        1      2        2 
  21  chr21_46411984     ZBoe    G    T        0      0        2 
  21  chr21_46411984     ZGre    G    T        0      0        2 
  21  chr21_46411984     ZHar    G    T        0      0        2 
  21  chr21_46411984   Sample    G    T        1      2        2 
  21  chr21_46434060     AAsi    T    G        0      0        2 
  21  chr21_46434060     AKia    T    G        0      0        2 
  21  chr21_46434060     AOna    T    G        0      0        2 
  21  chr21_46434060     ASom    T    G        0      0        2 
  21  chr21_46434060     HCab    T    G        1      2        2 
  21  chr21_46434060     HPrz    T    G        1      2        2 
  21  chr21_46434060     ZBoe    T    G        0      0        2 
  21  chr21_46434060     ZGre    T    G        0      0        2 
  21  chr21_46434060     ZHar    T    G        0      0        2 
  21  chr21_46434060   Sample    T    G        1      2        2 
  21  chr21_46470684     AAsi    C    G      0.5      1        2 
  21  chr21_46470684     AKia    C    G        0      0        2 
  21  chr21_46470684     AOna    C    G        0      0        2 
  21  chr21_46470684     ASom    C    G        0      0        2 
  21  chr21_46470684     HCab    C    G        0      0        2 
  21  chr21_46470684     HPrz    C    G        0      0        2 
  21  chr21_46470684     ZBoe    C    G        0      0        2 
  21  chr21_46470684     ZGre    C    G        0      0        2 
  21  chr21_46470684     ZHar    C    G        0      0        2 
  21  chr21_46470684   Sample    C    G        0      0        2 
  21  chr21_46482362     AAsi    A    C        0      0        2 
  21  chr21_46482362     AKia    A    C        1      2        2 
  21  chr21_46482362     AOna    A    C        0      0        2 
  21  chr21_46482362     ASom    A    C        0      0        2 
  21  chr21_46482362     HCab    A    C        0      0        2 
  21  chr21_46482362     HPrz    A    C        0      0        2 
  21  chr21_46482362     ZBoe    A    C        0      0        2 
  21  chr21_46482362     ZGre    A    C        0      0        2 
  21  chr21_46482362     ZHar    A    C        0      0        2 
  21  chr21_46482362   Sample    A    C        0      0        2 
  21  chr21_46483275     AAsi    G    C        0      0        2 
  21  chr21_46483275     AKia    G    C        0      0        2 
  21  chr21_46483275     AOna    G    C        0      0        2 
  21  chr21_46483275     ASom    G    C        0      0        2 
  21  chr21_46483275     HCab    G    C        1      2        2 
  21  chr21_46483275     HPrz    G    C        1      2        2 
  21  chr21_46483275     ZBoe    G    C        0      0        2 
  21  chr21_46483275     ZGre    G    C        0      0        2 
  21  chr21_46483275     ZHar    G    C        0      0        2 
  21  chr21_46483275   Sample    G    C        1      2        2 
  21  chr21_46496211     AAsi    C    A        0      0        2 
  21  chr21_46496211     AKia    C    A        0      0        2 
  21  chr21_46496211     AOna    C    A      0.5      1        2 
  21  chr21_46496211     ASom    C    A        0      0        2 
  21  chr21_46496211     HCab    C    A        0      0        2 
  21  chr21_46496211     HPrz    C    A        0      0        2 
  21  chr21_46496211     ZBoe    C    A        0      0        2 
  21  chr21_46496211     ZGre    C    A        0      0        2 
  21  chr21_46496211     ZHar    C    A        0      0        2 
  21  chr21_46496211   Sample    C    A        0      0        2 
  21  chr21_46496634     AAsi    A    C        0      0        2 
  21  chr21_46496634     AKia    A    C        0      0        2 
  21  chr21_46496634     AOna    A    C        0      0        2 
  21  chr21_46496634     ASom    A    C        0      0        2 
  21  chr21_46496634     HCab    A    C        1      2        2 
  21  chr21_46496634     HPrz    A    C        1      2        2 
  21  chr21_46496634     ZBoe    A    C        0      0        2 
  21  chr21_46496634     ZGre    A    C        0      0        2 
  21  chr21_46496634     ZHar    A    C        0      0        2 
  21  chr21_46496634   Sample    A    C        1      2        2 
  21  chr21_46526219     AAsi    C    A        0      0        2 
  21  chr21_46526219     AKia    C    A        0      0        2 
  21  chr21_46526219     AOna    C    A        0      0        2 
  21  chr21_46526219     ASom    C    A        0      0        2 
  21  chr21_46526219     HCab    C    A        1      2        2 
  21  chr21_46526219     HPrz    C    A      0.5      1        2 
  21  chr21_46526219     ZBoe    C    A        0      0        2 
  21  chr21_46526219     ZGre    C    A        0      0        2 
  21  chr21_46526219     ZHar    C    A        0      0        2 
  21  chr21_46526219   Sample    C    A        1      2        2 
  21  chr21_46535089     AAsi    A    C        0      0        2 
  21  chr21_46535089     AKia    A    C        0      0        2 
  21  chr21_46535089     AOna    A    C        0      0        2 
  21  chr21_46535089     ASom    A    C        0      0        2 
  21  chr21_46535089     HCab    A    C        0      0        2 
  21  chr21_46535089     HPrz    A    C        0      0        2 
  21  chr21_46535089     ZBoe    A    C        0      0        2 
  21  chr21_46535089     ZGre    A    C      0.5      1        2 
  21  chr21_46535089     ZHar    A    C        0      0        2 
  21  chr21_46535089   Sample    A    C        0      0        2 
  21  chr21_46547202     AAsi    A    C        0      0        2 
  21  chr21_46547202     AKia    A    C        0      0        2 
  21  chr21_46547202     AOna    A    C        0      0        2 
  21  chr21_46547202     ASom    A    C        0      0        2 
  21  chr21_46547202     HCab    A    C        0      0        2 
  21  chr21_46547202     HPrz    A    C      0.5      1        2 
  21  chr21_46547202     ZBoe    A    C        0      0        2 
  21  chr21_46547202     ZGre    A    C        0      0        2 
  21  chr21_46547202     ZHar    A    C        0      0        2 
  21  chr21_46547202   Sample    A    C        0      0        2 
  21  chr21_46564542     AAsi    C    G        1      2        2 
  21  chr21_46564542     AKia    C    G        0      0        2 
  21  chr21_46564542     AOna    C    G        0      0        2 
  21  chr21_46564542     ASom    C    G        1      2        2 
  21  chr21_46564542     HCab    C    G        0      0        2 
  21  chr21_46564542     HPrz    C    G        0      0        2 
  21  chr21_46564542     ZBoe    C    G        0      0        2 
  21  chr21_46564542     ZGre    C    G        0      0        2 
  21  chr21_46564542     ZHar    C    G        0      0        2 
  21  chr21_46564542   Sample    C    G        0      0        2 
  21  chr21_46578527     AAsi    T    G        0      0        2 
  21  chr21_46578527     AKia    T    G        0      0        2 
  21  chr21_46578527     AOna    T    G        0      0        2 
  21  chr21_46578527     ASom    T    G        0      0        2 
  21  chr21_46578527     HCab    T    G        1      2        2 
  21  chr21_46578527     HPrz    T    G        0      0        2 
  21  chr21_46578527     ZBoe    T    G        0      0        2 
  21  chr21_46578527     ZGre    T    G        0      0        2 
  21  chr21_46578527     ZHar    T    G        0      0        2 
  21  chr21_46578527   Sample    T    G        1      2        2 
  21  chr21_46580199     AAsi    T    G        0      0        2 
  21  chr21_46580199     AKia    T    G      0.5      1        2 
  21  chr21_46580199     AOna    T    G        0      0        2 
  21  chr21_46580199     ASom    T    G        0      0        2 
  21  chr21_46580199     HCab    T    G        0      0        2 
  21  chr21_46580199     HPrz    T    G        0      0        2 
  21  chr21_46580199     ZBoe    T    G        0      0        2 
  21  chr21_46580199     ZGre    T    G        0      0        2 
  21  chr21_46580199     ZHar    T    G        0      0        2 
  21  chr21_46580199   Sample    T    G        0      0        2 
  21  chr21_46584474     AAsi    A    C        0      0        2 
  21  chr21_46584474     AKia    A    C        0      0        2 
  21  chr21_46584474     AOna    A    C        0      0        2 
  21  chr21_46584474     ASom    A    C        0      0        2 
  21  chr21_46584474     HCab    A    C        1      2        2 
  21  chr21_46584474     HPrz    A    C        1      2        2 
  21  chr21_46584474     ZBoe    A    C        0      0        2 
  21  chr21_46584474     ZGre    A    C        0      0        2 
  21  chr21_46584474     ZHar    A    C        0      0        2 
  21  chr21_46584474   Sample    A    C        1      2        2 
  21  chr21_46584949     AAsi    G    C        0      0        2 
  21  chr21_46584949     AKia    G    C        0      0        2 
  21  chr21_46584949     AOna    G    C        0      0        2 
  21  chr21_46584949     ASom    G    C        0      0        2 
  21  chr21_46584949     HCab    G    C        1      2        2 
  21  chr21_46584949     HPrz    G    C        1      2        2 
  21  chr21_46584949     ZBoe    G    C        0      0        2 
  21  chr21_46584949     ZGre    G    C        0      0        2 
  21  chr21_46584949     ZHar    G    C        0      0        2 
  21  chr21_46584949   Sample    G    C        1      2        2 
  21  chr21_46586605     AAsi    T    G        0      0        2 
  21  chr21_46586605     AKia    T    G        0      0        2 
  21  chr21_46586605     AOna    T    G        0      0        2 
  21  chr21_46586605     ASom    T    G        0      0        2 
  21  chr21_46586605     HCab    T    G        1      2        2 
  21  chr21_46586605     HPrz    T    G        1      2        2 
  21  chr21_46586605     ZBoe    T    G        0      0        2 
  21  chr21_46586605     ZGre    T    G        0      0        2 
  21  chr21_46586605     ZHar    T    G        0      0        2 
  21  chr21_46586605   Sample    T    G        1      2        2 
  21  chr21_46602948     AAsi    C    A        0      0        2 
  21  chr21_46602948     AKia    C    A      0.5      1        2 
  21  chr21_46602948     AOna    C    A        0      0        2 
  21  chr21_46602948     ASom    C    A        0      0        2 
  21  chr21_46602948     HCab    C    A        0      0        2 
  21  chr21_46602948     HPrz    C    A        0      0        2 
  21  chr21_46602948     ZBoe    C    A        0      0        2 
  21  chr21_46602948     ZGre    C    A        0      0        2 
  21  chr21_46602948     ZHar    C    A        0      0        2 
  21  chr21_46602948   Sample    C    A        0      0        2 
  21  chr21_46641320     AAsi    G    T        0      0        2 
  21  chr21_46641320     AKia    G    T        0      0        2 
  21  chr21_46641320     AOna    G    T        0      0        2 
  21  chr21_46641320     ASom    G    T        0      0        2 
  21  chr21_46641320     HCab    G    T      0.5      1        2 
  21  chr21_46641320     HPrz    G    T        1      2        2 
  21  chr21_46641320     ZBoe    G    T        0      0        2 
  21  chr21_46641320     ZGre    G    T        0      0        2 
  21  chr21_46641320     ZHar    G    T        0      0        2 
  21  chr21_46641320   Sample    G    T        0      0        2 
  21  chr21_46680719     AAsi    A    C        0      0        2 
  21  chr21_46680719     AKia    A    C        0      0        2 
  21  chr21_46680719     AOna    A    C        0      0        2 
  21  chr21_46680719     ASom    A    C        0      0        2 
  21  chr21_46680719     HCab    A    C        1      2        2 
  21  chr21_46680719     HPrz    A    C        1      2        2 
  21  chr21_46680719     ZBoe    A    C        0      0        2 
  21  chr21_46680719     ZGre    A    C        0      0        2 
  21  chr21_46680719     ZHar    A    C        0      0        2 
  21  chr21_46680719   Sample    A    C        1      2        2 
  21  chr21_46684953     AAsi    C    G        0      0        2 
  21  chr21_46684953     AKia    C    G        0      0        2 
  21  chr21_46684953     AOna    C    G        0      0        2 
  21  chr21_46684953     ASom    C    G        0      0        2 
  21  chr21_46684953     HCab    C    G        0      0        2 
  21  chr21_46684953     HPrz    C    G        0      0        2 
  21  chr21_46684953     ZBoe    C    G        0      0        2 
  21  chr21_46684953     ZGre    C    G        1      2        2 
  21  chr21_46684953     ZHar    C    G        0      0        2 
  21  chr21_46684953   Sample    C    G        0      0        2 
  21  chr21_46722553     AAsi    T    A        0      0        2 
  21  chr21_46722553     AKia    T    A        0      0        2 
  21  chr21_46722553     AOna    T    A        0      0        2 
  21  chr21_46722553     ASom    T    A        0      0        2 
  21  chr21_46722553     HCab    T    A        0      0        2 
  21  chr21_46722553     HPrz    T    A        0      0        2 
  21  chr21_46722553     ZBoe    T    A        0      0        2 
  21  chr21_46722553     ZGre    T    A        0      0        2 
  21  chr21_46722553     ZHar    T    A        1      2        2 
  21  chr21_46722553   Sample    T    A        0      0        2 
  21  chr21_46739239     AAsi    A    T        0      0        2 
  21  chr21_46739239     AKia    A    T      0.5      1        2 
  21  chr21_46739239     AOna    A    T        0      0        2 
  21  chr21_46739239     ASom    A    T        0      0        2 
  21  chr21_46739239     HCab    A    T        0      0        2 
  21  chr21_46739239     HPrz    A    T        0      0        2 
  21  chr21_46739239     ZBoe    A    T        0      0        2 
  21  chr21_46739239     ZGre    A    T        0      0        2 
  21  chr21_46739239     ZHar    A    T        0      0        2 
  21  chr21_46739239   Sample    A    T        0      0        2 
  21  chr21_46750240     AAsi    G    T        0      0        2 
  21  chr21_46750240     AKia    G    T        0      0        2 
  21  chr21_46750240     AOna    G    T        0      0        2 
  21  chr21_46750240     ASom    G    T        0      0        2 
  21  chr21_46750240     HCab    G    T        0      0        2 
  21  chr21_46750240     HPrz    G    T        0      0        2 
  21  chr21_46750240     ZBoe    G    T        0      0        2 
  21  chr21_46750240     ZGre    G    T        0      0        2 
  21  chr21_46750240     ZHar    G    T        1      2        2 
  21  chr21_46750240   Sample    G    T        0      0        2 
  21  chr21_46750494     AAsi    G    T        0      0        2 
  21  chr21_46750494     AKia    G    T      0.5      1        2 
  21  chr21_46750494     AOna    G    T        0      0        2 
  21  chr21_46750494     ASom    G    T        0      0        2 
  21  chr21_46750494     HCab    G    T        0      0        2 
  21  chr21_46750494     HPrz    G    T        0      0        2 
  21  chr21_46750494     ZBoe    G    T        0      0        2 
  21  chr21_46750494     ZGre    G    T        0      0        2 
  21  chr21_46750494     ZHar    G    T        0      0        2 
  21  chr21_46750494   Sample    G    T        0      0        2 
  21  chr21_46781670     AAsi    T    G        0      0        2 
  21  chr21_46781670     AKia    T    G        0      0        2 
  21  chr21_46781670     AOna    T    G      0.5      1        2 
  21  chr21_46781670     ASom    T    G        0      0        2 
  21  chr21_46781670     HCab    T    G        0      0        2 
  21  chr21_46781670     HPrz    T    G        0      0        2 
  21  chr21_46781670     ZBoe    T    G        0      0        2 
  21  chr21_46781670     ZGre    T    G        0      0        2 
  21  chr21_46781670     ZHar    T    G        0      0        2 
  21  chr21_46781670   Sample    T    G        0      0        2 
  21  chr21_46784330     AAsi    A    T        0      0        2 
  21  chr21_46784330     AKia    A    T        0      0        2 
  21  chr21_46784330     AOna    A    T      0.5      1        2 
  21  chr21_46784330     ASom    A    T        0      0        2 
  21  chr21_46784330     HCab    A    T        0      0        2 
  21  chr21_46784330     HPrz    A    T        0      0        2 
  21  chr21_46784330     ZBoe    A    T        0      0        2 
  21  chr21_46784330     ZGre    A    T        0      0        2 
  21  chr21_46784330     ZHar    A    T        0      0        2 
  21  chr21_46784330   Sample    A    T        0      0        2 
  21  chr21_46785994     AAsi    G    T        0      0        2 
  21  chr21_46785994     AKia    G    T        0      0        2 
  21  chr21_46785994     AOna    G    T        0      0        2 
  21  chr21_46785994     ASom    G    T        0      0        2 
  21  chr21_46785994     HCab    G    T        1      2        2 
  21  chr21_46785994     HPrz    G    T        1      2        2 
  21  chr21_46785994     ZBoe    G    T        0      0        2 
  21  chr21_46785994     ZGre    G    T        0      0        2 
  21  chr21_46785994     ZHar    G    T        0      0        2 
  21  chr21_46785994   Sample    G    T        1      2        2 
  21  chr21_46789133     AAsi    C    A        0      0        2 
  21  chr21_46789133     AKia    C    A        0      0        2 
  21  chr21_46789133     AOna    C    A        0      0        2 
  21  chr21_46789133     ASom    C    A        0      0        2 
  21  chr21_46789133     HCab    C    A        0      0        2 
  21  chr21_46789133     HPrz    C    A        0      0        2 
  21  chr21_46789133     ZBoe    C    A      0.5      1        2 
  21  chr21_46789133     ZGre    C    A        0      0        2 
  21  chr21_46789133     ZHar    C    A        0      0        2 
  21  chr21_46789133   Sample    C    A        0      0        2 
  21  chr21_46793681     AAsi    G    T        0      0        2 
  21  chr21_46793681     AKia    G    T        0      0        2 
  21  chr21_46793681     AOna    G    T        0      0        2 
  21  chr21_46793681     ASom    G    T        0      0        2 
  21  chr21_46793681     HCab    G    T      0.5      1        2 
  21  chr21_46793681     HPrz    G    T        1      2        2 
  21  chr21_46793681     ZBoe    G    T        0      0        2 
  21  chr21_46793681     ZGre    G    T        0      0        2 
  21  chr21_46793681     ZHar    G    T        0      0        2 
  21  chr21_46793681   Sample    G    T        1      2        2 
  21  chr21_46800085     AAsi    T    G        0      0        2 
  21  chr21_46800085     AKia    T    G        0      0        2 
  21  chr21_46800085     AOna    T    G        0      0        2 
  21  chr21_46800085     ASom    T    G        0      0        2 
  21  chr21_46800085     HCab    T    G        0      0        2 
  21  chr21_46800085     HPrz    T    G        1      2        2 
  21  chr21_46800085     ZBoe    T    G        0      0        2 
  21  chr21_46800085     ZGre    T    G        0      0        2 
  21  chr21_46800085     ZHar    T    G        0      0        2 
  21  chr21_46800085   Sample    T    G        0      0        2 
  21  chr21_46803281     AAsi    G    T        0      0        2 
  21  chr21_46803281     AKia    G    T        0      0        2 
  21  chr21_46803281     AOna    G    T        0      0        2 
  21  chr21_46803281     ASom    G    T        0      0        2 
  21  chr21_46803281     HCab    G    T        1      2        2 
  21  chr21_46803281     HPrz    G    T        1      2        2 
  21  chr21_46803281     ZBoe    G    T        0      0        2 
  21  chr21_46803281     ZGre    G    T        0      0        2 
  21  chr21_46803281     ZHar    G    T        0      0        2 
  21  chr21_46803281   Sample    G    T        1      2        2 
  21  chr21_46804257     AAsi    T    A        1      2        2 
  21  chr21_46804257     AKia    T    A        0      0        2 
  21  chr21_46804257     AOna    T    A        0      0        2 
  21  chr21_46804257     ASom    T    A        1      2        2 
  21  chr21_46804257     HCab    T    A        0      0        2 
  21  chr21_46804257     HPrz    T    A        0      0        2 
  21  chr21_46804257     ZBoe    T    A        0      0        2 
  21  chr21_46804257     ZGre    T    A        0      0        2 
  21  chr21_46804257     ZHar    T    A        0      0        2 
  21  chr21_46804257   Sample    T    A        0      0        2 
  21  chr21_46805556     AAsi    A    C        0      0        2 
  21  chr21_46805556     AKia    A    C        0      0        2 
  21  chr21_46805556     AOna    A    C        0      0        2 
  21  chr21_46805556     ASom    A    C        0      0        2 
  21  chr21_46805556     HCab    A    C        1      2        2 
  21  chr21_46805556     HPrz    A    C        1      2        2 
  21  chr21_46805556     ZBoe    A    C        0      0        2 
  21  chr21_46805556     ZGre    A    C        0      0        2 
  21  chr21_46805556     ZHar    A    C        0      0        2 
  21  chr21_46805556   Sample    A    C        1      2        2 
  21  chr21_46864414     AAsi    C    A        0      0        2 
  21  chr21_46864414     AKia    C    A        0      0        2 
  21  chr21_46864414     AOna    C    A        0      0        2 
  21  chr21_46864414     ASom    C    A        0      0        2 
  21  chr21_46864414     HCab    C    A        1      2        2 
  21  chr21_46864414     HPrz    C    A        1      2        2 
  21  chr21_46864414     ZBoe    C    A        0      0        2 
  21  chr21_46864414     ZGre    C    A        0      0        2 
  21  chr21_46864414     ZHar    C    A        0      0        2 
  21  chr21_46864414   Sample    C    A        1      2        2 
  21  chr21_46935213     AAsi    G    T        0      0        2 
  21  chr21_46935213     AKia    G    T        0      0        2 
  21  chr21_46935213     AOna    G    T        0      0        2 
  21  chr21_46935213     ASom    G    T        0      0        2 
  21  chr21_46935213     HCab    G    T        0      0        2 
  21  chr21_46935213     HPrz    G    T        0      0        2 
  21  chr21_46935213     ZBoe    G    T        0      0        2 
  21  chr21_46935213     ZGre    G    T      0.5      1        2 
  21  chr21_46935213     ZHar    G    T        0      0        2 
  21  chr21_46935213   Sample    G    T        0      0        2 
  21  chr21_46942723     AAsi    C    A        0      0        2 
  21  chr21_46942723     AKia    C    A        0      0        2 
  21  chr21_46942723     AOna    C    A      0.5      1        2 
  21  chr21_46942723     ASom    C    A        0      0        2 
  21  chr21_46942723     HCab    C    A        0      0        2 
  21  chr21_46942723     HPrz    C    A        0      0        2 
  21  chr21_46942723     ZBoe    C    A        0      0        2 
  21  chr21_46942723     ZGre    C    A        0      0        2 
  21  chr21_46942723     ZHar    C    A        0      0        2 
  21  chr21_46942723   Sample    C    A        0      0        2 
  21  chr21_46982851     AAsi    C    A        0      0        2 
  21  chr21_46982851     AKia    C    A        0      0        2 
  21  chr21_46982851     AOna    C    A        0      0        2 
  21  chr21_46982851     ASom    C    A        0      0        2 
  21  chr21_46982851     HCab    C    A        1      2        2 
  21  chr21_46982851     HPrz    C    A      0.5      1        2 
  21  chr21_46982851     ZBoe    C    A        0      0        2 
  21  chr21_46982851     ZGre    C    A        0      0        2 
  21  chr21_46982851     ZHar    C    A        0      0        2 
  21  chr21_46982851   Sample    C    A        1      2        2 
  21  chr21_46991750     AAsi    C    G      0.5      1        2 
  21  chr21_46991750     AKia    C    G        0      0        2 
  21  chr21_46991750     AOna    C    G        0      0        2 
  21  chr21_46991750     ASom    C    G      0.5      1        2 
  21  chr21_46991750     HCab    C    G        0      0        2 
  21  chr21_46991750     HPrz    C    G        0      0        2 
  21  chr21_46991750     ZBoe    C    G        0      0        2 
  21  chr21_46991750     ZGre    C    G        0      0        2 
  21  chr21_46991750     ZHar    C    G        0      0        2 
  21  chr21_46991750   Sample    C    G        0      0        2 
  21  chr21_47004557     AAsi    C    A        0      0        2 
  21  chr21_47004557     AKia    C    A        0      0        2 
  21  chr21_47004557     AOna    C    A        0      0        2 
  21  chr21_47004557     ASom    C    A        0      0        2 
  21  chr21_47004557     HCab    C    A        0      0        2 
  21  chr21_47004557     HPrz    C    A        0      0        2 
  21  chr21_47004557     ZBoe    C    A        1      2        2 
  21  chr21_47004557     ZGre    C    A        1      2        2 
  21  chr21_47004557     ZHar    C    A        0      0        2 
  21  chr21_47004557   Sample    C    A        0      0        2 
  21  chr21_47022402     AAsi    T    A        1      2        2 
  21  chr21_47022402     AKia    T    A        0      0        2 
  21  chr21_47022402     AOna    T    A        0      0        2 
  21  chr21_47022402     ASom    T    A        1      2        2 
  21  chr21_47022402     HCab    T    A        0      0        2 
  21  chr21_47022402     HPrz    T    A        0      0        2 
  21  chr21_47022402     ZBoe    T    A        0      0        2 
  21  chr21_47022402     ZGre    T    A        0      0        2 
  21  chr21_47022402     ZHar    T    A        0      0        2 
  21  chr21_47022402   Sample    T    A        0      0        2 
  21  chr21_47023205     AAsi    T    G        0      0        2 
  21  chr21_47023205     AKia    T    G        0      0        2 
  21  chr21_47023205     AOna    T    G      0.5      1        2 
  21  chr21_47023205     ASom    T    G        0      0        2 
  21  chr21_47023205     HCab    T    G        0      0        2 
  21  chr21_47023205     HPrz    T    G        0      0        2 
  21  chr21_47023205     ZBoe    T    G        0      0        2 
  21  chr21_47023205     ZGre    T    G        0      0        2 
  21  chr21_47023205     ZHar    T    G        0      0        2 
  21  chr21_47023205   Sample    T    G        0      0        2 
  21  chr21_47037208     AAsi    A    C        1      2        2 
  21  chr21_47037208     AKia    A    C        0      0        2 
  21  chr21_47037208     AOna    A    C        0      0        2 
  21  chr21_47037208     ASom    A    C        0      0        2 
  21  chr21_47037208     HCab    A    C        0      0        2 
  21  chr21_47037208     HPrz    A    C        0      0        2 
  21  chr21_47037208     ZBoe    A    C        0      0        2 
  21  chr21_47037208     ZGre    A    C        0      0        2 
  21  chr21_47037208     ZHar    A    C        0      0        2 
  21  chr21_47037208   Sample    A    C        0      0        2 
  21  chr21_47038455     AAsi    G    C        0      0        2 
  21  chr21_47038455     AKia    G    C        0      0        2 
  21  chr21_47038455     AOna    G    C        0      0        2 
  21  chr21_47038455     ASom    G    C        0      0        2 
  21  chr21_47038455     HCab    G    C      0.5      1        2 
  21  chr21_47038455     HPrz    G    C      0.5      1        2 
  21  chr21_47038455     ZBoe    G    C        0      0        2 
  21  chr21_47038455     ZGre    G    C        0      0        2 
  21  chr21_47038455     ZHar    G    C        0      0        2 
  21  chr21_47038455   Sample    G    C        1      2        2 
  21  chr21_47052138     AAsi    A    T        0      0        2 
  21  chr21_47052138     AKia    A    T        0      0        2 
  21  chr21_47052138     AOna    A    T        0      0        2 
  21  chr21_47052138     ASom    A    T        0      0        2 
  21  chr21_47052138     HCab    A    T        0      0        2 
  21  chr21_47052138     HPrz    A    T      0.5      1        2 
  21  chr21_47052138     ZBoe    A    T        0      0        2 
  21  chr21_47052138     ZGre    A    T        0      0        2 
  21  chr21_47052138     ZHar    A    T        0      0        2 
  21  chr21_47052138   Sample    A    T        0      0        2 
  21  chr21_47064961     AAsi    G    T        0      0        2 
  21  chr21_47064961     AKia    G    T        0      0        2 
  21  chr21_47064961     AOna    G    T        0      0        2 
  21  chr21_47064961     ASom    G    T        0      0        2 
  21  chr21_47064961     HCab    G    T        0      0        2 
  21  chr21_47064961     HPrz    G    T        0      0        2 
  21  chr21_47064961     ZBoe    G    T        1      2        2 
  21  chr21_47064961     ZGre    G    T        0      0        2 
  21  chr21_47064961     ZHar    G    T        0      0        2 
  21  chr21_47064961   Sample    G    T        0      0        2 
  21  chr21_47091313     AAsi    A    T        0      0        2 
  21  chr21_47091313     AKia    A    T        0      0        2 
  21  chr21_47091313     AOna    A    T        0      0        2 
  21  chr21_47091313     ASom    A    T        0      0        2 
  21  chr21_47091313     HCab    A    T      0.5      1        2 
  21  chr21_47091313     HPrz    A    T        1      2        2 
  21  chr21_47091313     ZBoe    A    T        0      0        2 
  21  chr21_47091313     ZGre    A    T        0      0        2 
  21  chr21_47091313     ZHar    A    T        0      0        2 
  21  chr21_47091313   Sample    A    T        0      0        2 
  21  chr21_47096353     AAsi    T    G      0.5      1        2 
  21  chr21_47096353     AKia    T    G        0      0        2 
  21  chr21_47096353     AOna    T    G        0      0        2 
  21  chr21_47096353     ASom    T    G        0      0        2 
  21  chr21_47096353     HCab    T    G        0      0        2 
  21  chr21_47096353     HPrz    T    G        0      0        2 
  21  chr21_47096353     ZBoe    T    G        0      0        2 
  21  chr21_47096353     ZGre    T    G        0      0        2 
  21  chr21_47096353     ZHar    T    G        0      0        2 
  21  chr21_47096353   Sample    T    G        0      0        2 
  21  chr21_47097699     AAsi    A    C        0      0        2 
  21  chr21_47097699     AKia    A    C        1      2        2 
  21  chr21_47097699     AOna    A    C        0      0        2 
  21  chr21_47097699     ASom    A    C        0      0        2 
  21  chr21_47097699     HCab    A    C        0      0        2 
  21  chr21_47097699     HPrz    A    C        0      0        2 
  21  chr21_47097699     ZBoe    A    C        0      0        2 
  21  chr21_47097699     ZGre    A    C        0      0        2 
  21  chr21_47097699     ZHar    A    C        0      0        2 
  21  chr21_47097699   Sample    A    C        0      0        2 
  21  chr21_47139629     AAsi    A    C        0      0        2 
  21  chr21_47139629     AKia    A    C        0      0        2 
  21  chr21_47139629     AOna    A    C        0      0        2 
  21  chr21_47139629     ASom    A    C        0      0        2 
  21  chr21_47139629     HCab    A    C        0      0        2 
  21  chr21_47139629     HPrz    A    C        0      0        2 
  21  chr21_47139629     ZBoe    A    C      0.5      1        2 
  21  chr21_47139629     ZGre    A    C        0      0        2 
  21  chr21_47139629     ZHar    A    C        0      0        2 
  21  chr21_47139629   Sample    A    C        0      0        2 
  21  chr21_47176682     AAsi    T    G        0      0        2 
  21  chr21_47176682     AKia    T    G        0      0        2 
  21  chr21_47176682     AOna    T    G        0      0        2 
  21  chr21_47176682     ASom    T    G        0      0        2 
  21  chr21_47176682     HCab    T    G        0      0        2 
  21  chr21_47176682     HPrz    T    G        0      0        2 
  21  chr21_47176682     ZBoe    T    G      0.5      1        2 
  21  chr21_47176682     ZGre    T    G        0      0        2 
  21  chr21_47176682     ZHar    T    G        0      0        2 
  21  chr21_47176682   Sample    T    G        0      0        2 
  21  chr21_47219400     AAsi    T    A        0      0        2 
  21  chr21_47219400     AKia    T    A        0      0        2 
  21  chr21_47219400     AOna    T    A        0      0        2 
  21  chr21_47219400     ASom    T    A        0      0        2 
  21  chr21_47219400     HCab    T    A      0.5      1        2 
  21  chr21_47219400     HPrz    T    A        0      0        2 
  21  chr21_47219400     ZBoe    T    A        0      0        2 
  21  chr21_47219400     ZGre    T    A        0      0        2 
  21  chr21_47219400     ZHar    T    A        0      0        2 
  21  chr21_47219400   Sample    T    A        0      0        2 
  21  chr21_47267554     AAsi    G    T        0      0        2 
  21  chr21_47267554     AKia    G    T        0      0        2 
  21  chr21_47267554     AOna    G    T        0      0        2 
  21  chr21_47267554     ASom    G    T        0      0        2 
  21  chr21_47267554     HCab    G    T        1      2        2 
  21  chr21_47267554     HPrz    G    T        1      2        2 
  21  chr21_47267554     ZBoe    G    T        0      0        2 
  21  chr21_47267554     ZGre    G    T        0      0        2 
  21  chr21_47267554     ZHar    G    T        0      0        2 
  21  chr21_47267554   Sample    G    T        1      2        2 
  21  chr21_47270403     AAsi    G    C        0      0        2 
  21  chr21_47270403     AKia    G    C        0      0        2 
  21  chr21_47270403     AOna    G    C        0      0        2 
  21  chr21_47270403     ASom    G    C        0      0        2 
  21  chr21_47270403     HCab    G    C        1      2        2 
  21  chr21_47270403     HPrz    G    C        1      2        2 
  21  chr21_47270403     ZBoe    G    C        0      0        2 
  21  chr21_47270403     ZGre    G    C        0      0        2 
  21  chr21_47270403     ZHar    G    C        0      0        2 
  21  chr21_47270403   Sample    G    C        1      2        2 
  21  chr21_47271198     AAsi    T    A        0      0        2 
  21  chr21_47271198     AKia    T    A        0      0        2 
  21  chr21_47271198     AOna    T    A        0      0        2 
  21  chr21_47271198     ASom    T    A        0      0        2 
  21  chr21_47271198     HCab    T    A        0      0        2 
  21  chr21_47271198     HPrz    T    A        0      0        2 
  21  chr21_47271198     ZBoe    T    A        0      0        2 
  21  chr21_47271198     ZGre    T    A        0      0        2 
  21  chr21_47271198     ZHar    T    A        1      2        2 
  21  chr21_47271198   Sample    T    A        0      0        2 
  21  chr21_47283003     AAsi    G    T        1      2        2 
  21  chr21_47283003     AKia    G    T      0.5      1        2 
  21  chr21_47283003     AOna    G    T        0      0        2 
  21  chr21_47283003     ASom    G    T        1      2        2 
  21  chr21_47283003     HCab    G    T        0      0        2 
  21  chr21_47283003     HPrz    G    T        0      0        2 
  21  chr21_47283003     ZBoe    G    T        0      0        2 
  21  chr21_47283003     ZGre    G    T        0      0        2 
  21  chr21_47283003     ZHar    G    T        0      0        2 
  21  chr21_47283003   Sample    G    T        0      0        2 
  21  chr21_47305449     AAsi    A    C        0      0        2 
  21  chr21_47305449     AKia    A    C        0      0        2 
  21  chr21_47305449     AOna    A    C        0      0        2 
  21  chr21_47305449     ASom    A    C        0      0        2 
  21  chr21_47305449     HCab    A    C        1      2        2 
  21  chr21_47305449     HPrz    A    C        1      2        2 
  21  chr21_47305449     ZBoe    A    C        0      0        2 
  21  chr21_47305449     ZGre    A    C        0      0        2 
  21  chr21_47305449     ZHar    A    C        0      0        2 
  21  chr21_47305449   Sample    A    C        1      2        2 
  21  chr21_47377467     AAsi    A    C        0      0        2 
  21  chr21_47377467     AKia    A    C        0      0        2 
  21  chr21_47377467     AOna    A    C        0      0        2 
  21  chr21_47377467     ASom    A    C        0      0        2 
  21  chr21_47377467     HCab    A    C        0      0        2 
  21  chr21_47377467     HPrz    A    C        0      0        2 
  21  chr21_47377467     ZBoe    A    C        0      0        2 
  21  chr21_47377467     ZGre    A    C      0.5      1        2 
  21  chr21_47377467     ZHar    A    C        0      0        2 
  21  chr21_47377467   Sample    A    C        0      0        2 
  21  chr21_47384570     AAsi    G    T        0      0        2 
  21  chr21_47384570     AKia    G    T        0      0        2 
  21  chr21_47384570     AOna    G    T        0      0        2 
  21  chr21_47384570     ASom    G    T        0      0        2 
  21  chr21_47384570     HCab    G    T        1      2        2 
  21  chr21_47384570     HPrz    G    T        1      2        2 
  21  chr21_47384570     ZBoe    G    T        0      0        2 
  21  chr21_47384570     ZGre    G    T        0      0        2 
  21  chr21_47384570     ZHar    G    T        0      0        2 
  21  chr21_47384570   Sample    G    T        1      2        2 
  21  chr21_47432034     AAsi    T    G        0      0        2 
  21  chr21_47432034     AKia    T    G        0      0        2 
  21  chr21_47432034     AOna    T    G        0      0        2 
  21  chr21_47432034     ASom    T    G        0      0        2 
  21  chr21_47432034     HCab    T    G        1      2        2 
  21  chr21_47432034     HPrz    T    G        1      2        2 
  21  chr21_47432034     ZBoe    T    G        0      0        2 
  21  chr21_47432034     ZGre    T    G        0      0        2 
  21  chr21_47432034     ZHar    T    G        0      0        2 
  21  chr21_47432034   Sample    T    G        1      2        2 
  21  chr21_47461134     AAsi    T    A        0      0        2 
  21  chr21_47461134     AKia    T    A        0      0        2 
  21  chr21_47461134     AOna    T    A      0.5      1        2 
  21  chr21_47461134     ASom    T    A        0      0        2 
  21  chr21_47461134     HCab    T    A        0      0        2 
  21  chr21_47461134     HPrz    T    A        0      0        2 
  21  chr21_47461134     ZBoe    T    A        0      0        2 
  21  chr21_47461134     ZGre    T    A        0      0        2 
  21  chr21_47461134     ZHar    T    A        0      0        2 
  21  chr21_47461134   Sample    T    A        0      0        2 
  21  chr21_47461963     AAsi    G    T        0      0        2 
  21  chr21_47461963     AKia    G    T        0      0        2 
  21  chr21_47461963     AOna    G    T        0      0        2 
  21  chr21_47461963     ASom    G    T        0      0        2 
  21  chr21_47461963     HCab    G    T        1      2        2 
  21  chr21_47461963     HPrz    G    T        1      2        2 
  21  chr21_47461963     ZBoe    G    T        0      0        2 
  21  chr21_47461963     ZGre    G    T        0      0        2 
  21  chr21_47461963     ZHar    G    T        0      0        2 
  21  chr21_47461963   Sample    G    T        1      2        2 
  21  chr21_47496546     AAsi    T    A        0      0        2 
  21  chr21_47496546     AKia    T    A      0.5      1        2 
  21  chr21_47496546     AOna    T    A        0      0        2 
  21  chr21_47496546     ASom    T    A        0      0        2 
  21  chr21_47496546     HCab    T    A        0      0        2 
  21  chr21_47496546     HPrz    T    A        0      0        2 
  21  chr21_47496546     ZBoe    T    A        0      0        2 
  21  chr21_47496546     ZGre    T    A        0      0        2 
  21  chr21_47496546     ZHar    T    A        0      0        2 
  21  chr21_47496546   Sample    T    A        0      0        2 
  21  chr21_47509107     AAsi    C    G        0      0        2 
  21  chr21_47509107     AKia    C    G        0      0        2 
  21  chr21_47509107     AOna    C    G        0      0        2 
  21  chr21_47509107     ASom    C    G        0      0        2 
  21  chr21_47509107     HCab    C    G        0      0        2 
  21  chr21_47509107     HPrz    C    G        0      0        2 
  21  chr21_47509107     ZBoe    C    G      0.5      1        2 
  21  chr21_47509107     ZGre    C    G        0      0        2 
  21  chr21_47509107     ZHar    C    G        0      0        2 
  21  chr21_47509107   Sample    C    G        0      0        2 
  21  chr21_47538880     AAsi    G    C        0      0        2 
  21  chr21_47538880     AKia    G    C        0      0        2 
  21  chr21_47538880     AOna    G    C        0      0        2 
  21  chr21_47538880     ASom    G    C        0      0        2 
  21  chr21_47538880     HCab    G    C        1      2        2 
  21  chr21_47538880     HPrz    G    C        1      2        2 
  21  chr21_47538880     ZBoe    G    C        0      0        2 
  21  chr21_47538880     ZGre    G    C        0      0        2 
  21  chr21_47538880     ZHar    G    C        0      0        2 
  21  chr21_47538880   Sample    G    C        1      2        2 
  21  chr21_47542045     AAsi    G    C        1      2        2 
  21  chr21_47542045     AKia    G    C        0      0        2 
  21  chr21_47542045     AOna    G    C        0      0        2 
  21  chr21_47542045     ASom    G    C        0      0        2 
  21  chr21_47542045     HCab    G    C        0      0        2 
  21  chr21_47542045     HPrz    G    C        0      0        2 
  21  chr21_47542045     ZBoe    G    C        0      0        2 
  21  chr21_47542045     ZGre    G    C        0      0        2 
  21  chr21_47542045     ZHar    G    C        0      0        2 
  21  chr21_47542045   Sample    G    C        0      0        2 
  21  chr21_47571147     AAsi    C    G      0.5      1        2 
  21  chr21_47571147     AKia    C    G        0      0        2 
  21  chr21_47571147     AOna    C    G        0      0        2 
  21  chr21_47571147     ASom    C    G        0      0        2 
  21  chr21_47571147     HCab    C    G        0      0        2 
  21  chr21_47571147     HPrz    C    G        0      0        2 
  21  chr21_47571147     ZBoe    C    G        0      0        2 
  21  chr21_47571147     ZGre    C    G        0      0        2 
  21  chr21_47571147     ZHar    C    G        0      0        2 
  21  chr21_47571147   Sample    C    G        0      0        2 
  21  chr21_47601525     AAsi    G    T        0      0        2 
  21  chr21_47601525     AKia    G    T      0.5      1        2 
  21  chr21_47601525     AOna    G    T      0.5      1        2 
  21  chr21_47601525     ASom    G    T        0      0        2 
  21  chr21_47601525     HCab    G    T        0      0        2 
  21  chr21_47601525     HPrz    G    T        0      0        2 
  21  chr21_47601525     ZBoe    G    T        0      0        2 
  21  chr21_47601525     ZGre    G    T        0      0        2 
  21  chr21_47601525     ZHar    G    T        0      0        2 
  21  chr21_47601525   Sample    G    T        0      0        2 
  21  chr21_47649224     AAsi    T    G        0      0        2 
  21  chr21_47649224     AKia    T    G        0      0        2 
  21  chr21_47649224     AOna    T    G        0      0        2 
  21  chr21_47649224     ASom    T    G        0      0        2 
  21  chr21_47649224     HCab    T    G        1      2        2 
  21  chr21_47649224     HPrz    T    G        1      2        2 
  21  chr21_47649224     ZBoe    T    G        0      0        2 
  21  chr21_47649224     ZGre    T    G        0      0        2 
  21  chr21_47649224     ZHar    T    G        0      0        2 
  21  chr21_47649224   Sample    T    G        1      2        2 
  21  chr21_47654399     AAsi    C    A        0      0        2 
  21  chr21_47654399     AKia    C    A        0      0        2 
  21  chr21_47654399     AOna    C    A        0      0        2 
  21  chr21_47654399     ASom    C    A        0      0        2 
  21  chr21_47654399     HCab    C    A        0      0        2 
  21  chr21_47654399     HPrz    C    A        0      0        2 
  21  chr21_47654399     ZBoe    C    A        0      0        2 
  21  chr21_47654399     ZGre    C    A        1      2        2 
  21  chr21_47654399     ZHar    C    A        0      0        2 
  21  chr21_47654399   Sample    C    A        0      0        2 
  21  chr21_47664118     AAsi    A    T        0      0        2 
  21  chr21_47664118     AKia    A    T        0      0        2 
  21  chr21_47664118     AOna    A    T        0      0        2 
  21  chr21_47664118     ASom    A    T        0      0        2 
  21  chr21_47664118     HCab    A    T        0      0        2 
  21  chr21_47664118     HPrz    A    T        0      0        2 
  21  chr21_47664118     ZBoe    A    T      0.5      1        2 
  21  chr21_47664118     ZGre    A    T        0      0        2 
  21  chr21_47664118     ZHar    A    T        0      0        2 
  21  chr21_47664118   Sample    A    T        0      0        2 
  21  chr21_47669352     AAsi    C    G        0      0        2 
  21  chr21_47669352     AKia    C    G        0      0        2 
  21  chr21_47669352     AOna    C    G        0      0        2 
  21  chr21_47669352     ASom    C    G        0      0        2 
  21  chr21_47669352     HCab    C    G        0      0        2 
  21  chr21_47669352     HPrz    C    G        0      0        2 
  21  chr21_47669352     ZBoe    C    G      0.5      1        2 
  21  chr21_47669352     ZGre    C    G        0      0        2 
  21  chr21_47669352     ZHar    C    G        0      0        2 
  21  chr21_47669352   Sample    C    G        0      0        2 
  21  chr21_47705752     AAsi    G    C        0      0        2 
  21  chr21_47705752     AKia    G    C        0      0        2 
  21  chr21_47705752     AOna    G    C        0      0        2 
  21  chr21_47705752     ASom    G    C        0      0        2 
  21  chr21_47705752     HCab    G    C        0      0        2 
  21  chr21_47705752     HPrz    G    C        0      0        2 
  21  chr21_47705752     ZBoe    G    C        0      0        2 
  21  chr21_47705752     ZGre    G    C        1      2        2 
  21  chr21_47705752     ZHar    G    C        0      0        2 
  21  chr21_47705752   Sample    G    C        0      0        2 
  21  chr21_47715301     AAsi    A    C        0      0        2 
  21  chr21_47715301     AKia    A    C        0      0        2 
  21  chr21_47715301     AOna    A    C        0      0        2 
  21  chr21_47715301     ASom    A    C        0      0        2 
  21  chr21_47715301     HCab    A    C        1      2        2 
  21  chr21_47715301     HPrz    A    C        1      2        2 
  21  chr21_47715301     ZBoe    A    C        0      0        2 
  21  chr21_47715301     ZGre    A    C        0      0        2 
  21  chr21_47715301     ZHar    A    C        0      0        2 
  21  chr21_47715301   Sample    A    C        1      2        2 
  21  chr21_47743517     AAsi    G    C        0      0        2 
  21  chr21_47743517     AKia    G    C        0      0        2 
  21  chr21_47743517     AOna    G    C        0      0        2 
  21  chr21_47743517     ASom    G    C        0      0        2 
  21  chr21_47743517     HCab    G    C        0      0        2 
  21  chr21_47743517     HPrz    G    C        0      0        2 
  21  chr21_47743517     ZBoe    G    C      0.5      1        2 
  21  chr21_47743517     ZGre    G    C        0      0        2 
  21  chr21_47743517     ZHar    G    C        0      0        2 
  21  chr21_47743517   Sample    G    C        0      0        2 
  21  chr21_47769624     AAsi    G    C      0.5      1        2 
  21  chr21_47769624     AKia    G    C        0      0        2 
  21  chr21_47769624     AOna    G    C        0      0        2 
  21  chr21_47769624     ASom    G    C        0      0        2 
  21  chr21_47769624     HCab    G    C        0      0        2 
  21  chr21_47769624     HPrz    G    C        0      0        2 
  21  chr21_47769624     ZBoe    G    C        0      0        2 
  21  chr21_47769624     ZGre    G    C        0      0        2 
  21  chr21_47769624     ZHar    G    C        0      0        2 
  21  chr21_47769624   Sample    G    C        0      0        2 
  21  chr21_47774793     AAsi    G    C        0      0        2 
  21  chr21_47774793     AKia    G    C        0      0        2 
  21  chr21_47774793     AOna    G    C        0      0        2 
  21  chr21_47774793     ASom    G    C        0      0        2 
  21  chr21_47774793     HCab    G    C        0      0        2 
  21  chr21_47774793     HPrz    G    C        1      2        2 
  21  chr21_47774793     ZBoe    G    C        0      0        2 
  21  chr21_47774793     ZGre    G    C        0      0        2 
  21  chr21_47774793     ZHar    G    C        0      0        2 
  21  chr21_47774793   Sample    G    C        0      0        2 
  21  chr21_47789370     AAsi    A    C      0.5      1        2 
  21  chr21_47789370     AKia    A    C        0      0        2 
  21  chr21_47789370     AOna    A    C        0      0        2 
  21  chr21_47789370     ASom    A    C        1      2        2 
  21  chr21_47789370     HCab    A    C        0      0        2 
  21  chr21_47789370     HPrz    A    C        0      0        2 
  21  chr21_47789370     ZBoe    A    C        0      0        2 
  21  chr21_47789370     ZGre    A    C        0      0        2 
  21  chr21_47789370     ZHar    A    C        0      0        2 
  21  chr21_47789370   Sample    A    C        0      0        2 
  21  chr21_47829702     AAsi    T    A        0      0        2 
  21  chr21_47829702     AKia    T    A        0      0        2 
  21  chr21_47829702     AOna    T    A        0      0        2 
  21  chr21_47829702     ASom    T    A        0      0        2 
  21  chr21_47829702     HCab    T    A        0      0        2 
  21  chr21_47829702     HPrz    T    A        0      0        2 
  21  chr21_47829702     ZBoe    T    A        0      0        2 
  21  chr21_47829702     ZGre    T    A        0      0        2 
  21  chr21_47829702     ZHar    T    A      0.5      1        2 
  21  chr21_47829702   Sample    T    A        0      0        2 
  21  chr21_47833749     AAsi    C    G        0      0        2 
  21  chr21_47833749     AKia    C    G        0      0        2 
  21  chr21_47833749     AOna    C    G        0      0        2 
  21  chr21_47833749     ASom    C    G        0      0        2 
  21  chr21_47833749     HCab    C    G        1      2        2 
  21  chr21_47833749     HPrz    C    G        1      2        2 
  21  chr21_47833749     ZBoe    C    G        0      0        2 
  21  chr21_47833749     ZGre    C    G        0      0        2 
  21  chr21_47833749     ZHar    C    G        0      0        2 
  21  chr21_47833749   Sample    C    G        1      2        2 
  21  chr21_47860991     AAsi    C    A        0      0        2 
  21  chr21_47860991     AKia    C    A        0      0        2 
  21  chr21_47860991     AOna    C    A        0      0        2 
  21  chr21_47860991     ASom    C    A        0      0        2 
  21  chr21_47860991     HCab    C    A        1      2        2 
  21  chr21_47860991     HPrz    C    A      0.5      1        2 
  21  chr21_47860991     ZBoe    C    A        0      0        2 
  21  chr21_47860991     ZGre    C    A        0      0        2 
  21  chr21_47860991     ZHar    C    A        0      0        2 
  21  chr21_47860991   Sample    C    A        1      2        2 
  21  chr21_47899377     AAsi    T    A        0      0        2 
  21  chr21_47899377     AKia    T    A        0      0        2 
  21  chr21_47899377     AOna    T    A        0      0        2 
  21  chr21_47899377     ASom    T    A        0      0        2 
  21  chr21_47899377     HCab    T    A        1      2        2 
  21  chr21_47899377     HPrz    T    A        1      2        2 
  21  chr21_47899377     ZBoe    T    A        0      0        2 
  21  chr21_47899377     ZGre    T    A        0      0        2 
  21  chr21_47899377     ZHar    T    A        0      0        2 
  21  chr21_47899377   Sample    T    A        1      2        2 
  21  chr21_47906997     AAsi    T    G        0      0        2 
  21  chr21_47906997     AKia    T    G        0      0        2 
  21  chr21_47906997     AOna    T    G        0      0        2 
  21  chr21_47906997     ASom    T    G        0      0        2 
  21  chr21_47906997     HCab    T    G        0      0        2 
  21  chr21_47906997     HPrz    T    G        1      2        2 
  21  chr21_47906997     ZBoe    T    G        0      0        2 
  21  chr21_47906997     ZGre    T    G        0      0        2 
  21  chr21_47906997     ZHar    T    G        0      0        2 
  21  chr21_47906997   Sample    T    G        0      0        2 
  21  chr21_47921209     AAsi    G    T        0      0        2 
  21  chr21_47921209     AKia    G    T        0      0        2 
  21  chr21_47921209     AOna    G    T        0      0        2 
  21  chr21_47921209     ASom    G    T        0      0        2 
  21  chr21_47921209     HCab    G    T        0      0        2 
  21  chr21_47921209     HPrz    G    T        0      0        2 
  21  chr21_47921209     ZBoe    G    T        0      0        2 
  21  chr21_47921209     ZGre    G    T        0      0        2 
  21  chr21_47921209     ZHar    G    T        1      2        2 
  21  chr21_47921209   Sample    G    T        0      0        2 
  21  chr21_47934356     AAsi    A    C        0      0        2 
  21  chr21_47934356     AKia    A    C        0      0        2 
  21  chr21_47934356     AOna    A    C        0      0        2 
  21  chr21_47934356     ASom    A    C        0      0        2 
  21  chr21_47934356     HCab    A    C        1      2        2 
  21  chr21_47934356     HPrz    A    C        1      2        2 
  21  chr21_47934356     ZBoe    A    C        0      0        2 
  21  chr21_47934356     ZGre    A    C        0      0        2 
  21  chr21_47934356     ZHar    A    C        0      0        2 
  21  chr21_47934356   Sample    A    C        1      2        2 
  21  chr21_47963225     AAsi    C    G        0      0        2 
  21  chr21_47963225     AKia    C    G        0      0        2 
  21  chr21_47963225     AOna    C    G        0      0        2 
  21  chr21_47963225     ASom    C    G        0      0        2 
  21  chr21_47963225     HCab    C    G        0      0        2 
  21  chr21_47963225     HPrz    C    G        0      0        2 
  21  chr21_47963225     ZBoe    C    G      0.5      1        2 
  21  chr21_47963225     ZGre    C    G        0      0        2 
  21  chr21_47963225     ZHar    C    G        0      0        2 
  21  chr21_47963225   Sample    C    G        0      0        2 
  21  chr21_47982548     AAsi    G    C      0.5      1        2 
  21  chr21_47982548     AKia    G    C        0      0        2 
  21  chr21_47982548     AOna    G    C        0      0        2 
  21  chr21_47982548     ASom    G    C        0      0        2 
  21  chr21_47982548     HCab    G    C        0      0        2 
  21  chr21_47982548     HPrz    G    C        0      0        2 
  21  chr21_47982548     ZBoe    G    C        0      0        2 
  21  chr21_47982548     ZGre    G    C        0      0        2 
  21  chr21_47982548     ZHar    G    C        0      0        2 
  21  chr21_47982548   Sample    G    C        0      0        2 
  21  chr21_47993970     AAsi    G    C        0      0        2 
  21  chr21_47993970     AKia    G    C        0      0        2 
  21  chr21_47993970     AOna    G    C        0      0        2 
  21  chr21_47993970     ASom    G    C        0      0        2 
  21  chr21_47993970     HCab    G    C        0      0        2 
  21  chr21_47993970     HPrz    G    C        0      0        2 
  21  chr21_47993970     ZBoe    G    C        0      0        2 
  21  chr21_47993970     ZGre    G    C      0.5      1        2 
  21  chr21_47993970     ZHar    G    C        0      0        2 
  21  chr21_47993970   Sample    G    C        0      0        2 
  21  chr21_48002771     AAsi    G    T        0      0        2 
  21  chr21_48002771     AKia    G    T        0      0        2 
  21  chr21_48002771     AOna    G    T        0      0        2 
  21  chr21_48002771     ASom    G    T        0      0        2 
  21  chr21_48002771     HCab    G    T        1      2        2 
  21  chr21_48002771     HPrz    G    T        1      2        2 
  21  chr21_48002771     ZBoe    G    T        0      0        2 
  21  chr21_48002771     ZGre    G    T        0      0        2 
  21  chr21_48002771     ZHar    G    T        0      0        2 
  21  chr21_48002771   Sample    G    T        1      2        2 
  21  chr21_48009684     AAsi    T    G      0.5      1        2 
  21  chr21_48009684     AKia    T    G        0      0        2 
  21  chr21_48009684     AOna    T    G        0      0        2 
  21  chr21_48009684     ASom    T    G        0      0        2 
  21  chr21_48009684     HCab    T    G        0      0        2 
  21  chr21_48009684     HPrz    T    G        0      0        2 
  21  chr21_48009684     ZBoe    T    G        0      0        2 
  21  chr21_48009684     ZGre    T    G        0      0        2 
  21  chr21_48009684     ZHar    T    G        0      0        2 
  21  chr21_48009684   Sample    T    G        0      0        2 
  21  chr21_48017551     AAsi    A    C        0      0        2 
  21  chr21_48017551     AKia    A    C        0      0        2 
  21  chr21_48017551     AOna    A    C        0      0        2 
  21  chr21_48017551     ASom    A    C        0      0        2 
  21  chr21_48017551     HCab    A    C        1      2        2 
  21  chr21_48017551     HPrz    A    C        0      0        2 
  21  chr21_48017551     ZBoe    A    C        0      0        2 
  21  chr21_48017551     ZGre    A    C        0      0        2 
  21  chr21_48017551     ZHar    A    C        0      0        2 
  21  chr21_48017551   Sample    A    C        0      0        2 
  21  chr21_48040846     AAsi    A    C        0      0        2 
  21  chr21_48040846     AKia    A    C        0      0        2 
  21  chr21_48040846     AOna    A    C        0      0        2 
  21  chr21_48040846     ASom    A    C        0      0        2 
  21  chr21_48040846     HCab    A    C        0      0        2 
  21  chr21_48040846     HPrz    A    C      0.5      1        2 
  21  chr21_48040846     ZBoe    A    C        0      0        2 
  21  chr21_48040846     ZGre    A    C        0      0        2 
  21  chr21_48040846     ZHar    A    C        0      0        2 
  21  chr21_48040846   Sample    A    C        0      0        2 
  21  chr21_48080737     AAsi    G    T        0      0        2 
  21  chr21_48080737     AKia    G    T        0      0        2 
  21  chr21_48080737     AOna    G    T        0      0        2 
  21  chr21_48080737     ASom    G    T        0      0        2 
  21  chr21_48080737     HCab    G    T        1      2        2 
  21  chr21_48080737     HPrz    G    T      0.5      1        2 
  21  chr21_48080737     ZBoe    G    T        0      0        2 
  21  chr21_48080737     ZGre    G    T        0      0        2 
  21  chr21_48080737     ZHar    G    T        0      0        2 
  21  chr21_48080737   Sample    G    T        1      2        2 
  21  chr21_48100354     AAsi    T    G        0      0        2 
  21  chr21_48100354     AKia    T    G        0      0        2 
  21  chr21_48100354     AOna    T    G        0      0        2 
  21  chr21_48100354     ASom    T    G        0      0        2 
  21  chr21_48100354     HCab    T    G        0      0        2 
  21  chr21_48100354     HPrz    T    G        0      0        2 
  21  chr21_48100354     ZBoe    T    G      0.5      1        2 
  21  chr21_48100354     ZGre    T    G        0      0        2 
  21  chr21_48100354     ZHar    T    G        0      0        2 
  21  chr21_48100354   Sample    T    G        0      0        2 
  21  chr21_48144581     AAsi    G    C        0      0        2 
  21  chr21_48144581     AKia    G    C        0      0        2 
  21  chr21_48144581     AOna    G    C        0      0        2 
  21  chr21_48144581     ASom    G    C        0      0        2 
  21  chr21_48144581     HCab    G    C        0      0        2 
  21  chr21_48144581     HPrz    G    C        0      0        2 
  21  chr21_48144581     ZBoe    G    C      0.5      1        2 
  21  chr21_48144581     ZGre    G    C        0      0        2 
  21  chr21_48144581     ZHar    G    C        0      0        2 
  21  chr21_48144581   Sample    G    C        0      0        2 
  21  chr21_48151819     AAsi    C    G        0      0        2 
  21  chr21_48151819     AKia    C    G      0.5      1        2 
  21  chr21_48151819     AOna    C    G        0      0        2 
  21  chr21_48151819     ASom    C    G        0      0        2 
  21  chr21_48151819     HCab    C    G        0      0        2 
  21  chr21_48151819     HPrz    C    G        0      0        2 
  21  chr21_48151819     ZBoe    C    G        0      0        2 
  21  chr21_48151819     ZGre    C    G        0      0        2 
  21  chr21_48151819     ZHar    C    G        0      0        2 
  21  chr21_48151819   Sample    C    G        0      0        2 
  21  chr21_48164460     AAsi    G    C        0      0        2 
  21  chr21_48164460     AKia    G    C        0      0        2 
  21  chr21_48164460     AOna    G    C        0      0        2 
  21  chr21_48164460     ASom    G    C        0      0        2 
  21  chr21_48164460     HCab    G    C        0      0        2 
  21  chr21_48164460     HPrz    G    C        0      0        2 
  21  chr21_48164460     ZBoe    G    C        0      0        2 
  21  chr21_48164460     ZGre    G    C        1      2        2 
  21  chr21_48164460     ZHar    G    C        0      0        2 
  21  chr21_48164460   Sample    G    C        0      0        2 
  21  chr21_48196618     AAsi    C    G        0      0        2 
  21  chr21_48196618     AKia    C    G        0      0        2 
  21  chr21_48196618     AOna    C    G        0      0        2 
  21  chr21_48196618     ASom    C    G        0      0        2 
  21  chr21_48196618     HCab    C    G        1      2        2 
  21  chr21_48196618     HPrz    C    G        1      2        2 
  21  chr21_48196618     ZBoe    C    G      0.5      1        2 
  21  chr21_48196618     ZGre    C    G        0      0        2 
  21  chr21_48196618     ZHar    C    G        0      0        2 
  21  chr21_48196618   Sample    C    G        1      2        2 
  21  chr21_48209107     AAsi    G    T        0      0        2 
  21  chr21_48209107     AKia    G    T        0      0        2 
  21  chr21_48209107     AOna    G    T        0      0        2 
  21  chr21_48209107     ASom    G    T        0      0        2 
  21  chr21_48209107     HCab    G    T        1      2        2 
  21  chr21_48209107     HPrz    G    T        1      2        2 
  21  chr21_48209107     ZBoe    G    T        0      0        2 
  21  chr21_48209107     ZGre    G    T        0      0        2 
  21  chr21_48209107     ZHar    G    T        0      0        2 
  21  chr21_48209107   Sample    G    T        1      2        2 
  21  chr21_48214654     AAsi    C    A        0      0        2 
  21  chr21_48214654     AKia    C    A        0      0        2 
  21  chr21_48214654     AOna    C    A        0      0        2 
  21  chr21_48214654     ASom    C    A        0      0        2 
  21  chr21_48214654     HCab    C    A        0      0        2 
  21  chr21_48214654     HPrz    C    A        0      0        2 
  21  chr21_48214654     ZBoe    C    A        0      0        2 
  21  chr21_48214654     ZGre    C    A        0      0        2 
  21  chr21_48214654     ZHar    C    A        1      2        2 
  21  chr21_48214654   Sample    C    A        0      0        2 
  21  chr21_48227520     AAsi    G    T        0      0        2 
  21  chr21_48227520     AKia    G    T        0      0        2 
  21  chr21_48227520     AOna    G    T        0      0        2 
  21  chr21_48227520     ASom    G    T        0      0        2 
  21  chr21_48227520     HCab    G    T        0      0        2 
  21  chr21_48227520     HPrz    G    T        0      0        2 
  21  chr21_48227520     ZBoe    G    T      0.5      1        2 
  21  chr21_48227520     ZGre    G    T        0      0        2 
  21  chr21_48227520     ZHar    G    T        0      0        2 
  21  chr21_48227520   Sample    G    T        0      0        2 
  21  chr21_48243417     AAsi    C    G        0      0        2 
  21  chr21_48243417     AKia    C    G        0      0        2 
  21  chr21_48243417     AOna    C    G        0      0        2 
  21  chr21_48243417     ASom    C    G        0      0        2 
  21  chr21_48243417     HCab    C    G        0      0        2 
  21  chr21_48243417     HPrz    C    G        0      0        2 
  21  chr21_48243417     ZBoe    C    G      0.5      1        2 
  21  chr21_48243417     ZGre    C    G        0      0        2 
  21  chr21_48243417     ZHar    C    G        0      0        2 
  21  chr21_48243417   Sample    C    G        0      0        2 
  21  chr21_48278205     AAsi    C    G        0      0        2 
  21  chr21_48278205     AKia    C    G        0      0        2 
  21  chr21_48278205     AOna    C    G        0      0        2 
  21  chr21_48278205     ASom    C    G        0      0        2 
  21  chr21_48278205     HCab    C    G        0      0        2 
  21  chr21_48278205     HPrz    C    G        0      0        2 
  21  chr21_48278205     ZBoe    C    G        0      0        2 
  21  chr21_48278205     ZGre    C    G        0      0        2 
  21  chr21_48278205     ZHar    C    G      0.5      1        2 
  21  chr21_48278205   Sample    C    G        0      0        2 
  21  chr21_48288600     AAsi    T    G        0      0        2 
  21  chr21_48288600     AKia    T    G        0      0        2 
  21  chr21_48288600     AOna    T    G        0      0        2 
  21  chr21_48288600     ASom    T    G        0      0        2 
  21  chr21_48288600     HCab    T    G        1      2        2 
  21  chr21_48288600     HPrz    T    G        1      2        2 
  21  chr21_48288600     ZBoe    T    G        0      0        2 
  21  chr21_48288600     ZGre    T    G        0      0        2 
  21  chr21_48288600     ZHar    T    G        0      0        2 
  21  chr21_48288600   Sample    T    G        1      2        2 
  21  chr21_48289266     AAsi    G    C        0      0        2 
  21  chr21_48289266     AKia    G    C        0      0        2 
  21  chr21_48289266     AOna    G    C        0      0        2 
  21  chr21_48289266     ASom    G    C        0      0        2 
  21  chr21_48289266     HCab    G    C        0      0        2 
  21  chr21_48289266     HPrz    G    C        0      0        2 
  21  chr21_48289266     ZBoe    G    C      0.5      1        2 
  21  chr21_48289266     ZGre    G    C        1      2        2 
  21  chr21_48289266     ZHar    G    C        1      2        2 
  21  chr21_48289266   Sample    G    C        0      0        2 
  21  chr21_48295398     AAsi    G    T        0      0        2 
  21  chr21_48295398     AKia    G    T        0      0        2 
  21  chr21_48295398     AOna    G    T        0      0        2 
  21  chr21_48295398     ASom    G    T        0      0        2 
  21  chr21_48295398     HCab    G    T        0      0        2 
  21  chr21_48295398     HPrz    G    T        0      0        2 
  21  chr21_48295398     ZBoe    G    T        0      0        2 
  21  chr21_48295398     ZGre    G    T        0      0        2 
  21  chr21_48295398     ZHar    G    T        1      2        2 
  21  chr21_48295398   Sample    G    T        0      0        2 
  21  chr21_48295458     AAsi    T    G        0      0        2 
  21  chr21_48295458     AKia    T    G        0      0        2 
  21  chr21_48295458     AOna    T    G        0      0        2 
  21  chr21_48295458     ASom    T    G        0      0        2 
  21  chr21_48295458     HCab    T    G        0      0        2 
  21  chr21_48295458     HPrz    T    G        0      0        2 
  21  chr21_48295458     ZBoe    T    G        0      0        2 
  21  chr21_48295458     ZGre    T    G      0.5      1        2 
  21  chr21_48295458     ZHar    T    G        0      0        2 
  21  chr21_48295458   Sample    T    G        0      0        2 
  21  chr21_48296145     AAsi    T    A        0      0        2 
  21  chr21_48296145     AKia    T    A        0      0        2 
  21  chr21_48296145     AOna    T    A        0      0        2 
  21  chr21_48296145     ASom    T    A        0      0        2 
  21  chr21_48296145     HCab    T    A        1      2        2 
  21  chr21_48296145     HPrz    T    A        1      2        2 
  21  chr21_48296145     ZBoe    T    A        0      0        2 
  21  chr21_48296145     ZGre    T    A        0      0        2 
  21  chr21_48296145     ZHar    T    A        0      0        2 
  21  chr21_48296145   Sample    T    A        1      2        2 
  21  chr21_48307254     AAsi    C    A        0      0        2 
  21  chr21_48307254     AKia    C    A        0      0        2 
  21  chr21_48307254     AOna    C    A        0      0        2 
  21  chr21_48307254     ASom    C    A        0      0        2 
  21  chr21_48307254     HCab    C    A        1      2        2 
  21  chr21_48307254     HPrz    C    A        1      2        2 
  21  chr21_48307254     ZBoe    C    A        0      0        2 
  21  chr21_48307254     ZGre    C    A        0      0        2 
  21  chr21_48307254     ZHar    C    A        0      0        2 
  21  chr21_48307254   Sample    C    A        1      2        2 
  21  chr21_48354837     AAsi    C    A        0      0        2 
  21  chr21_48354837     AKia    C    A        0      0        2 
  21  chr21_48354837     AOna    C    A        0      0        2 
  21  chr21_48354837     ASom    C    A        0      0        2 
  21  chr21_48354837     HCab    C    A        1      2        2 
  21  chr21_48354837     HPrz    C    A        1      2        2 
  21  chr21_48354837     ZBoe    C    A        0      0        2 
  21  chr21_48354837     ZGre    C    A        0      0        2 
  21  chr21_48354837     ZHar    C    A        0      0        2 
  21  chr21_48354837   Sample    C    A        1      2        2 
  21  chr21_48376629     AAsi    T    G        0      0        2 
  21  chr21_48376629     AKia    T    G        0      0        2 
  21  chr21_48376629     AOna    T    G        0      0        2 
  21  chr21_48376629     ASom    T    G        0      0        2 
  21  chr21_48376629     HCab    T    G        1      2        2 
  21  chr21_48376629     HPrz    T    G        1      2        2 
  21  chr21_48376629     ZBoe    T    G        0      0        2 
  21  chr21_48376629     ZGre    T    G        0      0        2 
  21  chr21_48376629     ZHar    T    G        0      0        2 
  21  chr21_48376629   Sample    T    G        1      2        2 
  21  chr21_48388382     AAsi    T    A        0      0        2 
  21  chr21_48388382     AKia    T    A        0      0        2 
  21  chr21_48388382     AOna    T    A        0      0        2 
  21  chr21_48388382     ASom    T    A        0      0        2 
  21  chr21_48388382     HCab    T    A        1      2        2 
  21  chr21_48388382     HPrz    T    A        1      2        2 
  21  chr21_48388382     ZBoe    T    A        0      0        2 
  21  chr21_48388382     ZGre    T    A        0      0        2 
  21  chr21_48388382     ZHar    T    A        0      0        2 
  21  chr21_48388382   Sample    T    A        1      2        2 
  21  chr21_48399574     AAsi    A    T        0      0        2 
  21  chr21_48399574     AKia    A    T        0      0        2 
  21  chr21_48399574     AOna    A    T        0      0        2 
  21  chr21_48399574     ASom    A    T        0      0        2 
  21  chr21_48399574     HCab    A    T        1      2        2 
  21  chr21_48399574     HPrz    A    T        1      2        2 
  21  chr21_48399574     ZBoe    A    T        0      0        2 
  21  chr21_48399574     ZGre    A    T        0      0        2 
  21  chr21_48399574     ZHar    A    T        0      0        2 
  21  chr21_48399574   Sample    A    T        1      2        2 
  21  chr21_48427352     AAsi    G    T        0      0        2 
  21  chr21_48427352     AKia    G    T        0      0        2 
  21  chr21_48427352     AOna    G    T        0      0        2 
  21  chr21_48427352     ASom    G    T        0      0        2 
  21  chr21_48427352     HCab    G    T        0      0        2 
  21  chr21_48427352     HPrz    G    T        0      0        2 
  21  chr21_48427352     ZBoe    G    T        0      0        2 
  21  chr21_48427352     ZGre    G    T        1      2        2 
  21  chr21_48427352     ZHar    G    T        0      0        2 
  21  chr21_48427352   Sample    G    T        0      0        2 
  21  chr21_48441383     AAsi    G    C        0      0        2 
  21  chr21_48441383     AKia    G    C        0      0        2 
  21  chr21_48441383     AOna    G    C        0      0        2 
  21  chr21_48441383     ASom    G    C        1      2        2 
  21  chr21_48441383     HCab    G    C        0      0        2 
  21  chr21_48441383     HPrz    G    C        0      0        2 
  21  chr21_48441383     ZBoe    G    C        0      0        2 
  21  chr21_48441383     ZGre    G    C        0      0        2 
  21  chr21_48441383     ZHar    G    C        0      0        2 
  21  chr21_48441383   Sample    G    C        0      0        2 
  21  chr21_48461906     AAsi    G    C        0      0        2 
  21  chr21_48461906     AKia    G    C        0      0        2 
  21  chr21_48461906     AOna    G    C        0      0        2 
  21  chr21_48461906     ASom    G    C        0      0        2 
  21  chr21_48461906     HCab    G    C        1      2        2 
  21  chr21_48461906     HPrz    G    C        1      2        2 
  21  chr21_48461906     ZBoe    G    C        0      0        2 
  21  chr21_48461906     ZGre    G    C        0      0        2 
  21  chr21_48461906     ZHar    G    C        0      0        2 
  21  chr21_48461906   Sample    G    C        1      2        2 
  21  chr21_48476846     AAsi    A    T        0      0        2 
  21  chr21_48476846     AKia    A    T        0      0        2 
  21  chr21_48476846     AOna    A    T        0      0        2 
  21  chr21_48476846     ASom    A    T        0      0        2 
  21  chr21_48476846     HCab    A    T        1      2        2 
  21  chr21_48476846     HPrz    A    T        1      2        2 
  21  chr21_48476846     ZBoe    A    T        0      0        2 
  21  chr21_48476846     ZGre    A    T        0      0        2 
  21  chr21_48476846     ZHar    A    T        0      0        2 
  21  chr21_48476846   Sample    A    T        1      2        2 
  21  chr21_48501306     AAsi    C    A        0      0        2 
  21  chr21_48501306     AKia    C    A        0      0        2 
  21  chr21_48501306     AOna    C    A        0      0        2 
  21  chr21_48501306     ASom    C    A        0      0        2 
  21  chr21_48501306     HCab    C    A        1      2        2 
  21  chr21_48501306     HPrz    C    A        1      2        2 
  21  chr21_48501306     ZBoe    C    A        0      0        2 
  21  chr21_48501306     ZGre    C    A        0      0        2 
  21  chr21_48501306     ZHar    C    A        0      0        2 
  21  chr21_48501306   Sample    C    A        1      2        2 
  21  chr21_48507151     AAsi    C    G        0      0        2 
  21  chr21_48507151     AKia    C    G        0      0        2 
  21  chr21_48507151     AOna    C    G        0      0        2 
  21  chr21_48507151     ASom    C    G        0      0        2 
  21  chr21_48507151     HCab    C    G        0      0        2 
  21  chr21_48507151     HPrz    C    G        0      0        2 
  21  chr21_48507151     ZBoe    C    G        0      0        2 
  21  chr21_48507151     ZGre    C    G        1      2        2 
  21  chr21_48507151     ZHar    C    G        0      0        2 
  21  chr21_48507151   Sample    C    G        0      0        2 
  21  chr21_48509080     AAsi    C    G        0      0        2 
  21  chr21_48509080     AKia    C    G        0      0        2 
  21  chr21_48509080     AOna    C    G        0      0        2 
  21  chr21_48509080     ASom    C    G        0      0        2 
  21  chr21_48509080     HCab    C    G        1      2        2 
  21  chr21_48509080     HPrz    C    G        1      2        2 
  21  chr21_48509080     ZBoe    C    G        0      0        2 
  21  chr21_48509080     ZGre    C    G        0      0        2 
  21  chr21_48509080     ZHar    C    G        0      0        2 
  21  chr21_48509080   Sample    C    G        1      2        2 
  21  chr21_48521743     AAsi    G    T        0      0        2 
  21  chr21_48521743     AKia    G    T        0      0        2 
  21  chr21_48521743     AOna    G    T        0      0        2 
  21  chr21_48521743     ASom    G    T        0      0        2 
  21  chr21_48521743     HCab    G    T        0      0        2 
  21  chr21_48521743     HPrz    G    T      0.5      1        2 
  21  chr21_48521743     ZBoe    G    T        0      0        2 
  21  chr21_48521743     ZGre    G    T        0      0        2 
  21  chr21_48521743     ZHar    G    T        0      0        2 
  21  chr21_48521743   Sample    G    T        0      0        2 
  21  chr21_48533980     AAsi    A    T        0      0        2 
  21  chr21_48533980     AKia    A    T        1      2        2 
  21  chr21_48533980     AOna    A    T        1      2        2 
  21  chr21_48533980     ASom    A    T        0      0        2 
  21  chr21_48533980     HCab    A    T        0      0        2 
  21  chr21_48533980     HPrz    A    T        0      0        2 
  21  chr21_48533980     ZBoe    A    T        0      0        2 
  21  chr21_48533980     ZGre    A    T        0      0        2 
  21  chr21_48533980     ZHar    A    T        0      0        2 
  21  chr21_48533980   Sample    A    T        0      0        2 
  21  chr21_48545612     AAsi    T    G        0      0        2 
  21  chr21_48545612     AKia    T    G        0      0        2 
  21  chr21_48545612     AOna    T    G        0      0        2 
  21  chr21_48545612     ASom    T    G        0      0        2 
  21  chr21_48545612     HCab    T    G      0.5      1        2 
  21  chr21_48545612     HPrz    T    G        0      0        2 
  21  chr21_48545612     ZBoe    T    G        0      0        2 
  21  chr21_48545612     ZGre    T    G        0      0        2 
  21  chr21_48545612     ZHar    T    G        0      0        2 
  21  chr21_48545612   Sample    T    G        0      0        2 
  21  chr21_48547732     AAsi    G    T        0      0        2 
  21  chr21_48547732     AKia    G    T        0      0        2 
  21  chr21_48547732     AOna    G    T        0      0        2 
  21  chr21_48547732     ASom    G    T        0      0        2 
  21  chr21_48547732     HCab    G    T        0      0        2 
  21  chr21_48547732     HPrz    G    T        0      0        2 
  21  chr21_48547732     ZBoe    G    T      0.5      1        2 
  21  chr21_48547732     ZGre    G    T        0      0        2 
  21  chr21_48547732     ZHar    G    T        0      0        2 
  21  chr21_48547732   Sample    G    T        0      0        2 
  21  chr21_48552337     AAsi    G    C        0      0        2 
  21  chr21_48552337     AKia    G    C        0      0        2 
  21  chr21_48552337     AOna    G    C        0      0        2 
  21  chr21_48552337     ASom    G    C        0      0        2 
  21  chr21_48552337     HCab    G    C        1      2        2 
  21  chr21_48552337     HPrz    G    C      0.5      1        2 
  21  chr21_48552337     ZBoe    G    C        0      0        2 
  21  chr21_48552337     ZGre    G    C        0      0        2 
  21  chr21_48552337     ZHar    G    C        0      0        2 
  21  chr21_48552337   Sample    G    C        1      2        2 
  21  chr21_48579606     AAsi    C    G        0      0        2 
  21  chr21_48579606     AKia    C    G        0      0        2 
  21  chr21_48579606     AOna    C    G        0      0        2 
  21  chr21_48579606     ASom    C    G        0      0        2 
  21  chr21_48579606     HCab    C    G        1      2        2 
  21  chr21_48579606     HPrz    C    G        1      2        2 
  21  chr21_48579606     ZBoe    C    G        0      0        2 
  21  chr21_48579606     ZGre    C    G        0      0        2 
  21  chr21_48579606     ZHar    C    G        0      0        2 
  21  chr21_48579606   Sample    C    G        1      2        2 
  21  chr21_48588187     AAsi    G    T      0.5      1        2 
  21  chr21_48588187     AKia    G    T        0      0        2 
  21  chr21_48588187     AOna    G    T        0      0        2 
  21  chr21_48588187     ASom    G    T        0      0        2 
  21  chr21_48588187     HCab    G    T        0      0        2 
  21  chr21_48588187     HPrz    G    T        0      0        2 
  21  chr21_48588187     ZBoe    G    T        0      0        2 
  21  chr21_48588187     ZGre    G    T        0      0        2 
  21  chr21_48588187     ZHar    G    T        0      0        2 
  21  chr21_48588187   Sample    G    T        0      0        2 
  21  chr21_48589683     AAsi    C    G        0      0        2 
  21  chr21_48589683     AKia    C    G        1      2        2 
  21  chr21_48589683     AOna    C    G        0      0        2 
  21  chr21_48589683     ASom    C    G        0      0        2 
  21  chr21_48589683     HCab    C    G        0      0        2 
  21  chr21_48589683     HPrz    C    G        0      0        2 
  21  chr21_48589683     ZBoe    C    G        0      0        2 
  21  chr21_48589683     ZGre    C    G        0      0        2 
  21  chr21_48589683     ZHar    C    G        0      0        2 
  21  chr21_48589683   Sample    C    G        0      0        2 
  21  chr21_48595339     AAsi    G    T        0      0        2 
  21  chr21_48595339     AKia    G    T        0      0        2 
  21  chr21_48595339     AOna    G    T        0      0        2 
  21  chr21_48595339     ASom    G    T        0      0        2 
  21  chr21_48595339     HCab    G    T        1      2        2 
  21  chr21_48595339     HPrz    G    T        1      2        2 
  21  chr21_48595339     ZBoe    G    T        0      0        2 
  21  chr21_48595339     ZGre    G    T        0      0        2 
  21  chr21_48595339     ZHar    G    T        0      0        2 
  21  chr21_48595339   Sample    G    T        1      2        2 
  21  chr21_48596224     AAsi    C    G        0      0        2 
  21  chr21_48596224     AKia    C    G        0      0        2 
  21  chr21_48596224     AOna    C    G        0      0        2 
  21  chr21_48596224     ASom    C    G        0      0        2 
  21  chr21_48596224     HCab    C    G        1      2        2 
  21  chr21_48596224     HPrz    C    G        1      2        2 
  21  chr21_48596224     ZBoe    C    G        0      0        2 
  21  chr21_48596224     ZGre    C    G        0      0        2 
  21  chr21_48596224     ZHar    C    G        0      0        2 
  21  chr21_48596224   Sample    C    G        1      2        2 
  21  chr21_48597303     AAsi    A    C        0      0        2 
  21  chr21_48597303     AKia    A    C        0      0        2 
  21  chr21_48597303     AOna    A    C        0      0        2 
  21  chr21_48597303     ASom    A    C        0      0        2 
  21  chr21_48597303     HCab    A    C        1      2        2 
  21  chr21_48597303     HPrz    A    C        1      2        2 
  21  chr21_48597303     ZBoe    A    C        0      0        2 
  21  chr21_48597303     ZGre    A    C        0      0        2 
  21  chr21_48597303     ZHar    A    C        0      0        2 
  21  chr21_48597303   Sample    A    C        1      2        2 
  21  chr21_48603550     AAsi    T    A        0      0        2 
  21  chr21_48603550     AKia    T    A        0      0        2 
  21  chr21_48603550     AOna    T    A      0.5      1        2 
  21  chr21_48603550     ASom    T    A        0      0        2 
  21  chr21_48603550     HCab    T    A        0      0        2 
  21  chr21_48603550     HPrz    T    A        0      0        2 
  21  chr21_48603550     ZBoe    T    A        0      0        2 
  21  chr21_48603550     ZGre    T    A        0      0        2 
  21  chr21_48603550     ZHar    T    A        0      0        2 
  21  chr21_48603550   Sample    T    A        0      0        2 
  21  chr21_48636623     AAsi    T    G        0      0        2 
  21  chr21_48636623     AKia    T    G        0      0        2 
  21  chr21_48636623     AOna    T    G      0.5      1        2 
  21  chr21_48636623     ASom    T    G        0      0        2 
  21  chr21_48636623     HCab    T    G        0      0        2 
  21  chr21_48636623     HPrz    T    G        0      0        2 
  21  chr21_48636623     ZBoe    T    G        0      0        2 
  21  chr21_48636623     ZGre    T    G        0      0        2 
  21  chr21_48636623     ZHar    T    G        0      0        2 
  21  chr21_48636623   Sample    T    G        0      0        2 
  21  chr21_48644877     AAsi    T    G        0      0        2 
  21  chr21_48644877     AKia    T    G        0      0        2 
  21  chr21_48644877     AOna    T    G        0      0        2 
  21  chr21_48644877     ASom    T    G        0      0        2 
  21  chr21_48644877     HCab    T    G        0      0        2 
  21  chr21_48644877     HPrz    T    G        0      0        2 
  21  chr21_48644877     ZBoe    T    G        0      0        2 
  21  chr21_48644877     ZGre    T    G        1      2        2 
  21  chr21_48644877     ZHar    T    G        0      0        2 
  21  chr21_48644877   Sample    T    G        0      0        2 
  21  chr21_48645193     AAsi    C    G        0      0        2 
  21  chr21_48645193     AKia    C    G        0      0        2 
  21  chr21_48645193     AOna    C    G        0      0        2 
  21  chr21_48645193     ASom    C    G        0      0        2 
  21  chr21_48645193     HCab    C    G        0      0        2 
  21  chr21_48645193     HPrz    C    G      0.5      1        2 
  21  chr21_48645193     ZBoe    C    G        0      0        2 
  21  chr21_48645193     ZGre    C    G        0      0        2 
  21  chr21_48645193     ZHar    C    G        0      0        2 
  21  chr21_48645193   Sample    C    G        0      0        2 
  21  chr21_48647581     AAsi    G    T        1      2        2 
  21  chr21_48647581     AKia    G    T        1      2        2 
  21  chr21_48647581     AOna    G    T      0.5      1        2 
  21  chr21_48647581     ASom    G    T        1      2        2 
  21  chr21_48647581     HCab    G    T        0      0        2 
  21  chr21_48647581     HPrz    G    T        0      0        2 
  21  chr21_48647581     ZBoe    G    T        0      0        2 
  21  chr21_48647581     ZGre    G    T        0      0        2 
  21  chr21_48647581     ZHar    G    T        0      0        2 
  21  chr21_48647581   Sample    G    T        0      0        2 
  21  chr21_48664783     AAsi    A    T        0      0        2 
  21  chr21_48664783     AKia    A    T        0      0        2 
  21  chr21_48664783     AOna    A    T        0      0        2 
  21  chr21_48664783     ASom    A    T        0      0        2 
  21  chr21_48664783     HCab    A    T        1      2        2 
  21  chr21_48664783     HPrz    A    T      0.5      1        2 
  21  chr21_48664783     ZBoe    A    T        0      0        2 
  21  chr21_48664783     ZGre    A    T        0      0        2 
  21  chr21_48664783     ZHar    A    T        0      0        2 
  21  chr21_48664783   Sample    A    T        1      2        2 
  21  chr21_48671657     AAsi    A    C        0      0        2 
  21  chr21_48671657     AKia    A    C        0      0        2 
  21  chr21_48671657     AOna    A    C      0.5      1        2 
  21  chr21_48671657     ASom    A    C        0      0        2 
  21  chr21_48671657     HCab    A    C        0      0        2 
  21  chr21_48671657     HPrz    A    C        0      0        2 
  21  chr21_48671657     ZBoe    A    C        0      0        2 
  21  chr21_48671657     ZGre    A    C        0      0        2 
  21  chr21_48671657     ZHar    A    C        0      0        2 
  21  chr21_48671657   Sample    A    C        0      0        2 
  21  chr21_48684596     AAsi    T    A        0      0        2 
  21  chr21_48684596     AKia    T    A        1      2        2 
  21  chr21_48684596     AOna    T    A        1      2        2 
  21  chr21_48684596     ASom    T    A        0      0        2 
  21  chr21_48684596     HCab    T    A        0      0        2 
  21  chr21_48684596     HPrz    T    A        0      0        2 
  21  chr21_48684596     ZBoe    T    A        0      0        2 
  21  chr21_48684596     ZGre    T    A        0      0        2 
  21  chr21_48684596     ZHar    T    A        0      0        2 
  21  chr21_48684596   Sample    T    A        0      0        2 
  21  chr21_48691701     AAsi    T    A        0      0        2 
  21  chr21_48691701     AKia    T    A        0      0        2 
  21  chr21_48691701     AOna    T    A        0      0        2 
  21  chr21_48691701     ASom    T    A        0      0        2 
  21  chr21_48691701     HCab    T    A        0      0        2 
  21  chr21_48691701     HPrz    T    A        0      0        2 
  21  chr21_48691701     ZBoe    T    A        0      0        2 
  21  chr21_48691701     ZGre    T    A        0      0        2 
  21  chr21_48691701     ZHar    T    A      0.5      1        2 
  21  chr21_48691701   Sample    T    A        0      0        2 
  21  chr21_48708236     AAsi    C    A        0      0        2 
  21  chr21_48708236     AKia    C    A        0      0        2 
  21  chr21_48708236     AOna    C    A        0      0        2 
  21  chr21_48708236     ASom    C    A        0      0        2 
  21  chr21_48708236     HCab    C    A        0      0        2 
  21  chr21_48708236     HPrz    C    A      0.5      1        2 
  21  chr21_48708236     ZBoe    C    A        0      0        2 
  21  chr21_48708236     ZGre    C    A        0      0        2 
  21  chr21_48708236     ZHar    C    A        0      0        2 
  21  chr21_48708236   Sample    C    A        0      0        2 
  21  chr21_48718108     AAsi    G    C        0      0        2 
  21  chr21_48718108     AKia    G    C        0      0        2 
  21  chr21_48718108     AOna    G    C        0      0        2 
  21  chr21_48718108     ASom    G    C        0      0        2 
  21  chr21_48718108     HCab    G    C      0.5      1        2 
  21  chr21_48718108     HPrz    G    C      0.5      1        2 
  21  chr21_48718108     ZBoe    G    C        0      0        2 
  21  chr21_48718108     ZGre    G    C        0      0        2 
  21  chr21_48718108     ZHar    G    C        0      0        2 
  21  chr21_48718108   Sample    G    C        0      0        2 
  21  chr21_48726739     AAsi    G    C        0      0        2 
  21  chr21_48726739     AKia    G    C        0      0        2 
  21  chr21_48726739     AOna    G    C        0      0        2 
  21  chr21_48726739     ASom    G    C        0      0        2 
  21  chr21_48726739     HCab    G    C        0      0        2 
  21  chr21_48726739     HPrz    G    C        0      0        2 
  21  chr21_48726739     ZBoe    G    C      0.5      1        2 
  21  chr21_48726739     ZGre    G    C        0      0        2 
  21  chr21_48726739     ZHar    G    C        0      0        2 
  21  chr21_48726739   Sample    G    C        0      0        2 
  21  chr21_48731947     AAsi    C    A        0      0        2 
  21  chr21_48731947     AKia    C    A        0      0        2 
  21  chr21_48731947     AOna    C    A        0      0        2 
  21  chr21_48731947     ASom    C    A        0      0        2 
  21  chr21_48731947     HCab    C    A        0      0        2 
  21  chr21_48731947     HPrz    C    A        0      0        2 
  21  chr21_48731947     ZBoe    C    A        0      0        2 
  21  chr21_48731947     ZGre    C    A        0      0        2 
  21  chr21_48731947     ZHar    C    A        1      2        2 
  21  chr21_48731947   Sample    C    A        0      0        2 
  21  chr21_48773873     AAsi    T    G        0      0        2 
  21  chr21_48773873     AKia    T    G        0      0        2 
  21  chr21_48773873     AOna    T    G        0      0        2 
  21  chr21_48773873     ASom    T    G        0      0        2 
  21  chr21_48773873     HCab    T    G        0      0        2 
  21  chr21_48773873     HPrz    T    G        0      0        2 
  21  chr21_48773873     ZBoe    T    G      0.5      1        2 
  21  chr21_48773873     ZGre    T    G        0      0        2 
  21  chr21_48773873     ZHar    T    G        0      0        2 
  21  chr21_48773873   Sample    T    G        0      0        2 
  21  chr21_48775939     AAsi    G    C        0      0        2 
  21  chr21_48775939     AKia    G    C        0      0        2 
  21  chr21_48775939     AOna    G    C        0      0        2 
  21  chr21_48775939     ASom    G    C        0      0        2 
  21  chr21_48775939     HCab    G    C        1      2        2 
  21  chr21_48775939     HPrz    G    C        1      2        2 
  21  chr21_48775939     ZBoe    G    C        0      0        2 
  21  chr21_48775939     ZGre    G    C        0      0        2 
  21  chr21_48775939     ZHar    G    C        0      0        2 
  21  chr21_48775939   Sample    G    C        1      2        2 
  21  chr21_48780048     AAsi    A    C        0      0        2 
  21  chr21_48780048     AKia    A    C        0      0        2 
  21  chr21_48780048     AOna    A    C      0.5      1        2 
  21  chr21_48780048     ASom    A    C        0      0        2 
  21  chr21_48780048     HCab    A    C        0      0        2 
  21  chr21_48780048     HPrz    A    C        0      0        2 
  21  chr21_48780048     ZBoe    A    C        0      0        2 
  21  chr21_48780048     ZGre    A    C        0      0        2 
  21  chr21_48780048     ZHar    A    C        0      0        2 
  21  chr21_48780048   Sample    A    C        0      0        2 
  21  chr21_48785462     AAsi    T    G      0.5      1        2 
  21  chr21_48785462     AKia    T    G        0      0        2 
  21  chr21_48785462     AOna    T    G        0      0        2 
  21  chr21_48785462     ASom    T    G        0      0        2 
  21  chr21_48785462     HCab    T    G        0      0        2 
  21  chr21_48785462     HPrz    T    G        0      0        2 
  21  chr21_48785462     ZBoe    T    G        0      0        2 
  21  chr21_48785462     ZGre    T    G        0      0        2 
  21  chr21_48785462     ZHar    T    G        0      0        2 
  21  chr21_48785462   Sample    T    G        0      0        2 
  21  chr21_48787314     AAsi    T    G        0      0        2 
  21  chr21_48787314     AKia    T    G        0      0        2 
  21  chr21_48787314     AOna    T    G        0      0        2 
  21  chr21_48787314     ASom    T    G        0      0        2 
  21  chr21_48787314     HCab    T    G        0      0        2 
  21  chr21_48787314     HPrz    T    G        0      0        2 
  21  chr21_48787314     ZBoe    T    G        0      0        2 
  21  chr21_48787314     ZGre    T    G        0      0        2 
  21  chr21_48787314     ZHar    T    G      0.5      1        2 
  21  chr21_48787314   Sample    T    G        0      0        2 
  21  chr21_48805884     AAsi    G    T        0      0        2 
  21  chr21_48805884     AKia    G    T        0      0        2 
  21  chr21_48805884     AOna    G    T        0      0        2 
  21  chr21_48805884     ASom    G    T        0      0        2 
  21  chr21_48805884     HCab    G    T        0      0        2 
  21  chr21_48805884     HPrz    G    T        0      0        2 
  21  chr21_48805884     ZBoe    G    T        0      0        2 
  21  chr21_48805884     ZGre    G    T        0      0        2 
  21  chr21_48805884     ZHar    G    T        1      2        2 
  21  chr21_48805884   Sample    G    T        0      0        2 
  21  chr21_48813968     AAsi    A    C        1      2        2 
  21  chr21_48813968     AKia    A    C        0      0        2 
  21  chr21_48813968     AOna    A    C        0      0        2 
  21  chr21_48813968     ASom    A    C        1      2        2 
  21  chr21_48813968     HCab    A    C        0      0        2 
  21  chr21_48813968     HPrz    A    C        0      0        2 
  21  chr21_48813968     ZBoe    A    C        0      0        2 
  21  chr21_48813968     ZGre    A    C        0      0        2 
  21  chr21_48813968     ZHar    A    C        0      0        2 
  21  chr21_48813968   Sample    A    C        0      0        2 
  21  chr21_48826574     AAsi    T    G        0      0        2 
  21  chr21_48826574     AKia    T    G        0      0        2 
  21  chr21_48826574     AOna    T    G        0      0        2 
  21  chr21_48826574     ASom    T    G        0      0        2 
  21  chr21_48826574     HCab    T    G        1      2        2 
  21  chr21_48826574     HPrz    T    G      0.5      1        2 
  21  chr21_48826574     ZBoe    T    G        0      0        2 
  21  chr21_48826574     ZGre    T    G        0      0        2 
  21  chr21_48826574     ZHar    T    G        0      0        2 
  21  chr21_48826574   Sample    T    G        1      2        2 
  21  chr21_48852269     AAsi    C    G        1      2        2 
  21  chr21_48852269     AKia    C    G        0      0        2 
  21  chr21_48852269     AOna    C    G        0      0        2 
  21  chr21_48852269     ASom    C    G        1      2        2 
  21  chr21_48852269     HCab    C    G        0      0        2 
  21  chr21_48852269     HPrz    C    G        0      0        2 
  21  chr21_48852269     ZBoe    C    G        0      0        2 
  21  chr21_48852269     ZGre    C    G        0      0        2 
  21  chr21_48852269     ZHar    C    G        0      0        2 
  21  chr21_48852269   Sample    C    G        0      0        2 
  21  chr21_48862340     AAsi    C    G        0      0        2 
  21  chr21_48862340     AKia    C    G        0      0        2 
  21  chr21_48862340     AOna    C    G        0      0        2 
  21  chr21_48862340     ASom    C    G        0      0        2 
  21  chr21_48862340     HCab    C    G        1      2        2 
  21  chr21_48862340     HPrz    C    G        1      2        2 
  21  chr21_48862340     ZBoe    C    G        0      0        2 
  21  chr21_48862340     ZGre    C    G        0      0        2 
  21  chr21_48862340     ZHar    C    G        0      0        2 
  21  chr21_48862340   Sample    C    G        1      2        2 
  21  chr21_48869133     AAsi    C    A        0      0        2 
  21  chr21_48869133     AKia    C    A        0      0        2 
  21  chr21_48869133     AOna    C    A        0      0        2 
  21  chr21_48869133     ASom    C    A        0      0        2 
  21  chr21_48869133     HCab    C    A        1      2        2 
  21  chr21_48869133     HPrz    C    A        1      2        2 
  21  chr21_48869133     ZBoe    C    A        0      0        2 
  21  chr21_48869133     ZGre    C    A        0      0        2 
  21  chr21_48869133     ZHar    C    A        0      0        2 
  21  chr21_48869133   Sample    C    A        1      2        2 
  21  chr21_48885982     AAsi    A    C        0      0        2 
  21  chr21_48885982     AKia    A    C        0      0        2 
  21  chr21_48885982     AOna    A    C      0.5      1        2 
  21  chr21_48885982     ASom    A    C        0      0        2 
  21  chr21_48885982     HCab    A    C        0      0        2 
  21  chr21_48885982     HPrz    A    C        0      0        2 
  21  chr21_48885982     ZBoe    A    C        0      0        2 
  21  chr21_48885982     ZGre    A    C        0      0        2 
  21  chr21_48885982     ZHar    A    C        0      0        2 
  21  chr21_48885982   Sample    A    C        0      0        2 
  21  chr21_48891785     AAsi    T    G        0      0        2 
  21  chr21_48891785     AKia    T    G        0      0        2 
  21  chr21_48891785     AOna    T    G      0.5      1        2 
  21  chr21_48891785     ASom    T    G        0      0        2 
  21  chr21_48891785     HCab    T    G        0      0        2 
  21  chr21_48891785     HPrz    T    G        0      0        2 
  21  chr21_48891785     ZBoe    T    G        0      0        2 
  21  chr21_48891785     ZGre    T    G        0      0        2 
  21  chr21_48891785     ZHar    T    G        0      0        2 
  21  chr21_48891785   Sample    T    G        0      0        2 
  21  chr21_48922300     AAsi    G    T        0      0        2 
  21  chr21_48922300     AKia    G    T        0      0        2 
  21  chr21_48922300     AOna    G    T        0      0        2 
  21  chr21_48922300     ASom    G    T        0      0        2 
  21  chr21_48922300     HCab    G    T        1      2        2 
  21  chr21_48922300     HPrz    G    T        1      2        2 
  21  chr21_48922300     ZBoe    G    T        0      0        2 
  21  chr21_48922300     ZGre    G    T        0      0        2 
  21  chr21_48922300     ZHar    G    T        0      0        2 
  21  chr21_48922300   Sample    G    T        1      2        2 
  21  chr21_48926773     AAsi    C    G        0      0        2 
  21  chr21_48926773     AKia    C    G        1      2        2 
  21  chr21_48926773     AOna    C    G        0      0        2 
  21  chr21_48926773     ASom    C    G        0      0        2 
  21  chr21_48926773     HCab    C    G        0      0        2 
  21  chr21_48926773     HPrz    C    G        0      0        2 
  21  chr21_48926773     ZBoe    C    G        0      0        2 
  21  chr21_48926773     ZGre    C    G        0      0        2 
  21  chr21_48926773     ZHar    C    G        0      0        2 
  21  chr21_48926773   Sample    C    G        0      0        2 
  21  chr21_48947393     AAsi    A    T        0      0        2 
  21  chr21_48947393     AKia    A    T        0      0        2 
  21  chr21_48947393     AOna    A    T        0      0        2 
  21  chr21_48947393     ASom    A    T        0      0        2 
  21  chr21_48947393     HCab    A    T        1      2        2 
  21  chr21_48947393     HPrz    A    T        1      2        2 
  21  chr21_48947393     ZBoe    A    T        0      0        2 
  21  chr21_48947393     ZGre    A    T        0      0        2 
  21  chr21_48947393     ZHar    A    T        0      0        2 
  21  chr21_48947393   Sample    A    T        1      2        2 
  21  chr21_48952410     AAsi    C    G        0      0        2 
  21  chr21_48952410     AKia    C    G        0      0        2 
  21  chr21_48952410     AOna    C    G        0      0        2 
  21  chr21_48952410     ASom    C    G        0      0        2 
  21  chr21_48952410     HCab    C    G        1      2        2 
  21  chr21_48952410     HPrz    C    G        1      2        2 
  21  chr21_48952410     ZBoe    C    G        0      0        2 
  21  chr21_48952410     ZGre    C    G        0      0        2 
  21  chr21_48952410     ZHar    C    G        0      0        2 
  21  chr21_48952410   Sample    C    G        1      2        2 
  21  chr21_48954825     AAsi    A    C        0      0        2 
  21  chr21_48954825     AKia    A    C        0      0        2 
  21  chr21_48954825     AOna    A    C        0      0        2 
  21  chr21_48954825     ASom    A    C        0      0        2 
  21  chr21_48954825     HCab    A    C        1      2        2 
  21  chr21_48954825     HPrz    A    C        1      2        2 
  21  chr21_48954825     ZBoe    A    C        0      0        2 
  21  chr21_48954825     ZGre    A    C        0      0        2 
  21  chr21_48954825     ZHar    A    C        0      0        2 
  21  chr21_48954825   Sample    A    C        1      2        2 
  21  chr21_48960269     AAsi    G    C        0      0        2 
  21  chr21_48960269     AKia    G    C        0      0        2 
  21  chr21_48960269     AOna    G    C      0.5      1        2 
  21  chr21_48960269     ASom    G    C        0      0        2 
  21  chr21_48960269     HCab    G    C        0      0        2 
  21  chr21_48960269     HPrz    G    C        0      0        2 
  21  chr21_48960269     ZBoe    G    C        0      0        2 
  21  chr21_48960269     ZGre    G    C        0      0        2 
  21  chr21_48960269     ZHar    G    C        0      0        2 
  21  chr21_48960269   Sample    G    C        0      0        2 
  21  chr21_49004065     AAsi    T    G        0      0        2 
  21  chr21_49004065     AKia    T    G        0      0        2 
  21  chr21_49004065     AOna    T    G        1      2        2 
  21  chr21_49004065     ASom    T    G        0      0        2 
  21  chr21_49004065     HCab    T    G        0      0        2 
  21  chr21_49004065     HPrz    T    G        0      0        2 
  21  chr21_49004065     ZBoe    T    G        0      0        2 
  21  chr21_49004065     ZGre    T    G        0      0        2 
  21  chr21_49004065     ZHar    T    G        0      0        2 
  21  chr21_49004065   Sample    T    G        0      0        2 
  21  chr21_49006898     AAsi    G    T        0      0        2 
  21  chr21_49006898     AKia    G    T        0      0        2 
  21  chr21_49006898     AOna    G    T        0      0        2 
  21  chr21_49006898     ASom    G    T        0      0        2 
  21  chr21_49006898     HCab    G    T      0.5      1        2 
  21  chr21_49006898     HPrz    G    T        0      0        2 
  21  chr21_49006898     ZBoe    G    T        0      0        2 
  21  chr21_49006898     ZGre    G    T        0      0        2 
  21  chr21_49006898     ZHar    G    T        0      0        2 
  21  chr21_49006898   Sample    G    T        0      0        2 
  21  chr21_49029805     AAsi    C    G        0      0        2 
  21  chr21_49029805     AKia    C    G        1      2        2 
  21  chr21_49029805     AOna    C    G        0      0        2 
  21  chr21_49029805     ASom    C    G        0      0        2 
  21  chr21_49029805     HCab    C    G        0      0        2 
  21  chr21_49029805     HPrz    C    G        0      0        2 
  21  chr21_49029805     ZBoe    C    G        0      0        2 
  21  chr21_49029805     ZGre    C    G        0      0        2 
  21  chr21_49029805     ZHar    C    G        0      0        2 
  21  chr21_49029805   Sample    C    G        0      0        2 
  21  chr21_49030549     AAsi    C    A        0      0        2 
  21  chr21_49030549     AKia    C    A        0      0        2 
  21  chr21_49030549     AOna    C    A        0      0        2 
  21  chr21_49030549     ASom    C    A        0      0        2 
  21  chr21_49030549     HCab    C    A        0      0        2 
  21  chr21_49030549     HPrz    C    A        0      0        2 
  21  chr21_49030549     ZBoe    C    A      0.5      1        2 
  21  chr21_49030549     ZGre    C    A        0      0        2 
  21  chr21_49030549     ZHar    C    A        0      0        2 
  21  chr21_49030549   Sample    C    A        0      0        2 
  21  chr21_49045069     AAsi    G    T        0      0        2 
  21  chr21_49045069     AKia    G    T        0      0        2 
  21  chr21_49045069     AOna    G    T        0      0        2 
  21  chr21_49045069     ASom    G    T        0      0        2 
  21  chr21_49045069     HCab    G    T        1      2        2 
  21  chr21_49045069     HPrz    G    T        1      2        2 
  21  chr21_49045069     ZBoe    G    T        0      0        2 
  21  chr21_49045069     ZGre    G    T        0      0        2 
  21  chr21_49045069     ZHar    G    T        0      0        2 
  21  chr21_49045069   Sample    G    T        1      2        2 
  21  chr21_49047142     AAsi    G    C        0      0        2 
  21  chr21_49047142     AKia    G    C        0      0        2 
  21  chr21_49047142     AOna    G    C        0      0        2 
  21  chr21_49047142     ASom    G    C        0      0        2 
  21  chr21_49047142     HCab    G    C        0      0        2 
  21  chr21_49047142     HPrz    G    C        0      0        2 
  21  chr21_49047142     ZBoe    G    C        1      2        2 
  21  chr21_49047142     ZGre    G    C        0      0        2 
  21  chr21_49047142     ZHar    G    C        0      0        2 
  21  chr21_49047142   Sample    G    C        0      0        2 
  21  chr21_49075419     AAsi    C    G        0      0        2 
  21  chr21_49075419     AKia    C    G      0.5      1        2 
  21  chr21_49075419     AOna    C    G      0.5      1        2 
  21  chr21_49075419     ASom    C    G        0      0        2 
  21  chr21_49075419     HCab    C    G        0      0        2 
  21  chr21_49075419     HPrz    C    G        0      0        2 
  21  chr21_49075419     ZBoe    C    G        0      0        2 
  21  chr21_49075419     ZGre    C    G        0      0        2 
  21  chr21_49075419     ZHar    C    G        0      0        2 
  21  chr21_49075419   Sample    C    G        0      0        2 
  21  chr21_49082762     AAsi    A    T        0      0        2 
  21  chr21_49082762     AKia    A    T      0.5      1        2 
  21  chr21_49082762     AOna    A    T        0      0        2 
  21  chr21_49082762     ASom    A    T        0      0        2 
  21  chr21_49082762     HCab    A    T        0      0        2 
  21  chr21_49082762     HPrz    A    T        0      0        2 
  21  chr21_49082762     ZBoe    A    T        0      0        2 
  21  chr21_49082762     ZGre    A    T        0      0        2 
  21  chr21_49082762     ZHar    A    T        0      0        2 
  21  chr21_49082762   Sample    A    T        0      0        2 
  21  chr21_49083099     AAsi    C    G        0      0        2 
  21  chr21_49083099     AKia    C    G        0      0        2 
  21  chr21_49083099     AOna    C    G      0.5      1        2 
  21  chr21_49083099     ASom    C    G        0      0        2 
  21  chr21_49083099     HCab    C    G        0      0        2 
  21  chr21_49083099     HPrz    C    G        0      0        2 
  21  chr21_49083099     ZBoe    C    G        0      0        2 
  21  chr21_49083099     ZGre    C    G        0      0        2 
  21  chr21_49083099     ZHar    C    G        0      0        2 
  21  chr21_49083099   Sample    C    G        0      0        2 
  21  chr21_49085341     AAsi    C    A        0      0        2 
  21  chr21_49085341     AKia    C    A        0      0        2 
  21  chr21_49085341     AOna    C    A        0      0        2 
  21  chr21_49085341     ASom    C    A        0      0        2 
  21  chr21_49085341     HCab    C    A        1      2        2 
  21  chr21_49085341     HPrz    C    A        1      2        2 
  21  chr21_49085341     ZBoe    C    A        0      0        2 
  21  chr21_49085341     ZGre    C    A        0      0        2 
  21  chr21_49085341     ZHar    C    A        0      0        2 
  21  chr21_49085341   Sample    C    A        1      2        2 
  21  chr21_49097453     AAsi    G    C        0      0        2 
  21  chr21_49097453     AKia    G    C        0      0        2 
  21  chr21_49097453     AOna    G    C        0      0        2 
  21  chr21_49097453     ASom    G    C        0      0        2 
  21  chr21_49097453     HCab    G    C        0      0        2 
  21  chr21_49097453     HPrz    G    C        0      0        2 
  21  chr21_49097453     ZBoe    G    C      0.5      1        2 
  21  chr21_49097453     ZGre    G    C        0      0        2 
  21  chr21_49097453     ZHar    G    C        0      0        2 
  21  chr21_49097453   Sample    G    C        0      0        2 
  21  chr21_49101900     AAsi    C    G        0      0        2 
  21  chr21_49101900     AKia    C    G        0      0        2 
  21  chr21_49101900     AOna    C    G        0      0        2 
  21  chr21_49101900     ASom    C    G        0      0        2 
  21  chr21_49101900     HCab    C    G        1      2        2 
  21  chr21_49101900     HPrz    C    G        1      2        2 
  21  chr21_49101900     ZBoe    C    G        0      0        2 
  21  chr21_49101900     ZGre    C    G        0      0        2 
  21  chr21_49101900     ZHar    C    G        0      0        2 
  21  chr21_49101900   Sample    C    G        1      2        2 
  21  chr21_49108031     AAsi    T    A      0.5      1        2 
  21  chr21_49108031     AKia    T    A        0      0        2 
  21  chr21_49108031     AOna    T    A        0      0        2 
  21  chr21_49108031     ASom    T    A        0      0        2 
  21  chr21_49108031     HCab    T    A        0      0        2 
  21  chr21_49108031     HPrz    T    A        0      0        2 
  21  chr21_49108031     ZBoe    T    A        0      0        2 
  21  chr21_49108031     ZGre    T    A        0      0        2 
  21  chr21_49108031     ZHar    T    A        0      0        2 
  21  chr21_49108031   Sample    T    A        0      0        2 
  21  chr21_49109965     AAsi    C    G      0.5      1        2 
  21  chr21_49109965     AKia    C    G        0      0        2 
  21  chr21_49109965     AOna    C    G        0      0        2 
  21  chr21_49109965     ASom    C    G        0      0        2 
  21  chr21_49109965     HCab    C    G        0      0        2 
  21  chr21_49109965     HPrz    C    G        0      0        2 
  21  chr21_49109965     ZBoe    C    G        0      0        2 
  21  chr21_49109965     ZGre    C    G        0      0        2 
  21  chr21_49109965     ZHar    C    G        0      0        2 
  21  chr21_49109965   Sample    C    G        0      0        2 
  21  chr21_49112155     AAsi    A    T        0      0        2 
  21  chr21_49112155     AKia    A    T        0      0        2 
  21  chr21_49112155     AOna    A    T        0      0        2 
  21  chr21_49112155     ASom    A    T        0      0        2 
  21  chr21_49112155     HCab    A    T        0      0        2 
  21  chr21_49112155     HPrz    A    T        0      0        2 
  21  chr21_49112155     ZBoe    A    T        1      2        2 
  21  chr21_49112155     ZGre    A    T        1      2        2 
  21  chr21_49112155     ZHar    A    T        0      0        2 
  21  chr21_49112155   Sample    A    T        0      0        2 
  21  chr21_49120541     AAsi    T    G        0      0        2 
  21  chr21_49120541     AKia    T    G        0      0        2 
  21  chr21_49120541     AOna    T    G      0.5      1        2 
  21  chr21_49120541     ASom    T    G        0      0        2 
  21  chr21_49120541     HCab    T    G        0      0        2 
  21  chr21_49120541     HPrz    T    G        0      0        2 
  21  chr21_49120541     ZBoe    T    G        0      0        2 
  21  chr21_49120541     ZGre    T    G        0      0        2 
  21  chr21_49120541     ZHar    T    G        0      0        2 
  21  chr21_49120541   Sample    T    G        0      0        2 
  21  chr21_49129987     AAsi    C    G        0      0        2 
  21  chr21_49129987     AKia    C    G        0      0        2 
  21  chr21_49129987     AOna    C    G        0      0        2 
  21  chr21_49129987     ASom    C    G        0      0        2 
  21  chr21_49129987     HCab    C    G        1      2        2 
  21  chr21_49129987     HPrz    C    G        1      2        2 
  21  chr21_49129987     ZBoe    C    G        0      0        2 
  21  chr21_49129987     ZGre    C    G        0      0        2 
  21  chr21_49129987     ZHar    C    G        0      0        2 
  21  chr21_49129987   Sample    C    G        1      2        2 
  21  chr21_49142682     AAsi    A    T        0      0        2 
  21  chr21_49142682     AKia    A    T        0      0        2 
  21  chr21_49142682     AOna    A    T        0      0        2 
  21  chr21_49142682     ASom    A    T        0      0        2 
  21  chr21_49142682     HCab    A    T        0      0        2 
  21  chr21_49142682     HPrz    A    T        0      0        2 
  21  chr21_49142682     ZBoe    A    T        0      0        2 
  21  chr21_49142682     ZGre    A    T      0.5      1        2 
  21  chr21_49142682     ZHar    A    T        0      0        2 
  21  chr21_49142682   Sample    A    T        0      0        2 
  21  chr21_49143800     AAsi    T    A      0.5      1        2 
  21  chr21_49143800     AKia    T    A        0      0        2 
  21  chr21_49143800     AOna    T    A        0      0        2 
  21  chr21_49143800     ASom    T    A        0      0        2 
  21  chr21_49143800     HCab    T    A        0      0        2 
  21  chr21_49143800     HPrz    T    A        0      0        2 
  21  chr21_49143800     ZBoe    T    A        0      0        2 
  21  chr21_49143800     ZGre    T    A        0      0        2 
  21  chr21_49143800     ZHar    T    A        0      0        2 
  21  chr21_49143800   Sample    T    A        0      0        2 
  21  chr21_49150268     AAsi    A    T        1      2        2 
  21  chr21_49150268     AKia    A    T        0      0        2 
  21  chr21_49150268     AOna    A    T        0      0        2 
  21  chr21_49150268     ASom    A    T        0      0        2 
  21  chr21_49150268     HCab    A    T        0      0        2 
  21  chr21_49150268     HPrz    A    T        0      0        2 
  21  chr21_49150268     ZBoe    A    T        0      0        2 
  21  chr21_49150268     ZGre    A    T        0      0        2 
  21  chr21_49150268     ZHar    A    T        0      0        2 
  21  chr21_49150268   Sample    A    T        0      0        2 
  21  chr21_49152028     AAsi    A    T        0      0        2 
  21  chr21_49152028     AKia    A    T        0      0        2 
  21  chr21_49152028     AOna    A    T        1      2        2 
  21  chr21_49152028     ASom    A    T        0      0        2 
  21  chr21_49152028     HCab    A    T        0      0        2 
  21  chr21_49152028     HPrz    A    T        0      0        2 
  21  chr21_49152028     ZBoe    A    T        0      0        2 
  21  chr21_49152028     ZGre    A    T        0      0        2 
  21  chr21_49152028     ZHar    A    T        0      0        2 
  21  chr21_49152028   Sample    A    T        0      0        2 
  21  chr21_49155203     AAsi    C    G        1      2        2 
  21  chr21_49155203     AKia    C    G        0      0        2 
  21  chr21_49155203     AOna    C    G        0      0        2 
  21  chr21_49155203     ASom    C    G        1      2        2 
  21  chr21_49155203     HCab    C    G        0      0        2 
  21  chr21_49155203     HPrz    C    G        0      0        2 
  21  chr21_49155203     ZBoe    C    G        0      0        2 
  21  chr21_49155203     ZGre    C    G        0      0        2 
  21  chr21_49155203     ZHar    C    G        0      0        2 
  21  chr21_49155203   Sample    C    G        0      0        2 
  21  chr21_49176307     AAsi    C    A        0      0        2 
  21  chr21_49176307     AKia    C    A        0      0        2 
  21  chr21_49176307     AOna    C    A        0      0        2 
  21  chr21_49176307     ASom    C    A        0      0        2 
  21  chr21_49176307     HCab    C    A        0      0        2 
  21  chr21_49176307     HPrz    C    A        0      0        2 
  21  chr21_49176307     ZBoe    C    A      0.5      1        2 
  21  chr21_49176307     ZGre    C    A        0      0        2 
  21  chr21_49176307     ZHar    C    A        0      0        2 
  21  chr21_49176307   Sample    C    A        0      0        2 
  21  chr21_49191013     AAsi    A    C        0      0        2 
  21  chr21_49191013     AKia    A    C        0      0        2 
  21  chr21_49191013     AOna    A    C        1      2        2 
  21  chr21_49191013     ASom    A    C        0      0        2 
  21  chr21_49191013     HCab    A    C        0      0        2 
  21  chr21_49191013     HPrz    A    C        0      0        2 
  21  chr21_49191013     ZBoe    A    C        0      0        2 
  21  chr21_49191013     ZGre    A    C        0      0        2 
  21  chr21_49191013     ZHar    A    C        0      0        2 
  21  chr21_49191013   Sample    A    C        0      0        2 
  21  chr21_49202685     AAsi    A    T        0      0        2 
  21  chr21_49202685     AKia    A    T        0      0        2 
  21  chr21_49202685     AOna    A    T        0      0        2 
  21  chr21_49202685     ASom    A    T        0      0        2 
  21  chr21_49202685     HCab    A    T        0      0        2 
  21  chr21_49202685     HPrz    A    T        0      0        2 
  21  chr21_49202685     ZBoe    A    T      0.5      1        2 
  21  chr21_49202685     ZGre    A    T        0      0        2 
  21  chr21_49202685     ZHar    A    T        0      0        2 
  21  chr21_49202685   Sample    A    T        0      0        2 
  21  chr21_49208410     AAsi    A    T        0      0        2 
  21  chr21_49208410     AKia    A    T        0      0        2 
  21  chr21_49208410     AOna    A    T        0      0        2 
  21  chr21_49208410     ASom    A    T        0      0        2 
  21  chr21_49208410     HCab    A    T        0      0        2 
  21  chr21_49208410     HPrz    A    T      0.5      1        2 
  21  chr21_49208410     ZBoe    A    T        0      0        2 
  21  chr21_49208410     ZGre    A    T        0      0        2 
  21  chr21_49208410     ZHar    A    T        0      0        2 
  21  chr21_49208410   Sample    A    T        0      0        2 
  21  chr21_49219223     AAsi    A    C        1      2        2 
  21  chr21_49219223     AKia    A    C        1      2        2 
  21  chr21_49219223     AOna    A    C        1      2        2 
  21  chr21_49219223     ASom    A    C        1      2        2 
  21  chr21_49219223     HCab    A    C        0      0        2 
  21  chr21_49219223     HPrz    A    C        0      0        2 
  21  chr21_49219223     ZBoe    A    C        0      0        2 
  21  chr21_49219223     ZGre    A    C        0      0        2 
  21  chr21_49219223     ZHar    A    C        0      0        2 
  21  chr21_49219223   Sample    A    C        0      0        2 
  21  chr21_49242387     AAsi    C    G        0      0        2 
  21  chr21_49242387     AKia    C    G        0      0        2 
  21  chr21_49242387     AOna    C    G        0      0        2 
  21  chr21_49242387     ASom    C    G        1      2        2 
  21  chr21_49242387     HCab    C    G        0      0        2 
  21  chr21_49242387     HPrz    C    G        0      0        2 
  21  chr21_49242387     ZBoe    C    G        0      0        2 
  21  chr21_49242387     ZGre    C    G        0      0        2 
  21  chr21_49242387     ZHar    C    G        0      0        2 
  21  chr21_49242387   Sample    C    G        0      0        2 
  21  chr21_49285472     AAsi    C    G        0      0        2 
  21  chr21_49285472     AKia    C    G        0      0        2 
  21  chr21_49285472     AOna    C    G        0      0        2 
  21  chr21_49285472     ASom    C    G        0      0        2 
  21  chr21_49285472     HCab    C    G      0.5      1        2 
  21  chr21_49285472     HPrz    C    G        0      0        2 
  21  chr21_49285472     ZBoe    C    G        0      0        2 
  21  chr21_49285472     ZGre    C    G        0      0        2 
  21  chr21_49285472     ZHar    C    G        0      0        2 
  21  chr21_49285472   Sample    C    G        0      0        2 
  21  chr21_49288678     AAsi    C    A        0      0        2 
  21  chr21_49288678     AKia    C    A        0      0        2 
  21  chr21_49288678     AOna    C    A        0      0        2 
  21  chr21_49288678     ASom    C    A        0      0        2 
  21  chr21_49288678     HCab    C    A        0      0        2 
  21  chr21_49288678     HPrz    C    A        0      0        2 
  21  chr21_49288678     ZBoe    C    A        0      0        2 
  21  chr21_49288678     ZGre    C    A        0      0        2 
  21  chr21_49288678     ZHar    C    A      0.5      1        2 
  21  chr21_49288678   Sample    C    A        0      0        2 
  21  chr21_49294974     AAsi    C    G      0.5      1        2 
  21  chr21_49294974     AKia    C    G        0      0        2 
  21  chr21_49294974     AOna    C    G        0      0        2 
  21  chr21_49294974     ASom    C    G        0      0        2 
  21  chr21_49294974     HCab    C    G        0      0        2 
  21  chr21_49294974     HPrz    C    G        0      0        2 
  21  chr21_49294974     ZBoe    C    G        0      0        2 
  21  chr21_49294974     ZGre    C    G        0      0        2 
  21  chr21_49294974     ZHar    C    G        0      0        2 
  21  chr21_49294974   Sample    C    G        0      0        2 
  21  chr21_49299329     AAsi    C    G        0      0        2 
  21  chr21_49299329     AKia    C    G        0      0        2 
  21  chr21_49299329     AOna    C    G      0.5      1        2 
  21  chr21_49299329     ASom    C    G        0      0        2 
  21  chr21_49299329     HCab    C    G        0      0        2 
  21  chr21_49299329     HPrz    C    G        0      0        2 
  21  chr21_49299329     ZBoe    C    G        0      0        2 
  21  chr21_49299329     ZGre    C    G        0      0        2 
  21  chr21_49299329     ZHar    C    G        0      0        2 
  21  chr21_49299329   Sample    C    G        0      0        2 
  21  chr21_49304747     AAsi    A    T        0      0        2 
  21  chr21_49304747     AKia    A    T        0      0        2 
  21  chr21_49304747     AOna    A    T        0      0        2 
  21  chr21_49304747     ASom    A    T        0      0        2 
  21  chr21_49304747     HCab    A    T        1      2        2 
  21  chr21_49304747     HPrz    A    T        1      2        2 
  21  chr21_49304747     ZBoe    A    T        0      0        2 
  21  chr21_49304747     ZGre    A    T        0      0        2 
  21  chr21_49304747     ZHar    A    T        0      0        2 
  21  chr21_49304747   Sample    A    T        1      2        2 
  21  chr21_49316921     AAsi    C    G      0.5      1        2 
  21  chr21_49316921     AKia    C    G        0      0        2 
  21  chr21_49316921     AOna    C    G        0      0        2 
  21  chr21_49316921     ASom    C    G        0      0        2 
  21  chr21_49316921     HCab    C    G        0      0        2 
  21  chr21_49316921     HPrz    C    G        0      0        2 
  21  chr21_49316921     ZBoe    C    G        0      0        2 
  21  chr21_49316921     ZGre    C    G        0      0        2 
  21  chr21_49316921     ZHar    C    G        0      0        2 
  21  chr21_49316921   Sample    C    G        0      0        2 
  21  chr21_49319108     AAsi    A    C        0      0        2 
  21  chr21_49319108     AKia    A    C        0      0        2 
  21  chr21_49319108     AOna    A    C        0      0        2 
  21  chr21_49319108     ASom    A    C        0      0        2 
  21  chr21_49319108     HCab    A    C        0      0        2 
  21  chr21_49319108     HPrz    A    C        0      0        2 
  21  chr21_49319108     ZBoe    A    C        0      0        2 
  21  chr21_49319108     ZGre    A    C      0.5      1        2 
  21  chr21_49319108     ZHar    A    C        0      0        2 
  21  chr21_49319108   Sample    A    C        0      0        2 
  21  chr21_49352683     AAsi    C    G        0      0        2 
  21  chr21_49352683     AKia    C    G        0      0        2 
  21  chr21_49352683     AOna    C    G        0      0        2 
  21  chr21_49352683     ASom    C    G        0      0        2 
  21  chr21_49352683     HCab    C    G        1      2        2 
  21  chr21_49352683     HPrz    C    G        1      2        2 
  21  chr21_49352683     ZBoe    C    G        0      0        2 
  21  chr21_49352683     ZGre    C    G        0      0        2 
  21  chr21_49352683     ZHar    C    G        0      0        2 
  21  chr21_49352683   Sample    C    G        1      2        2 
  21  chr21_49354771     AAsi    C    A        0      0        2 
  21  chr21_49354771     AKia    C    A        0      0        2 
  21  chr21_49354771     AOna    C    A        0      0        2 
  21  chr21_49354771     ASom    C    A        0      0        2 
  21  chr21_49354771     HCab    C    A        1      2        2 
  21  chr21_49354771     HPrz    C    A        1      2        2 
  21  chr21_49354771     ZBoe    C    A        0      0        2 
  21  chr21_49354771     ZGre    C    A        0      0        2 
  21  chr21_49354771     ZHar    C    A        0      0        2 
  21  chr21_49354771   Sample    C    A        1      2        2 
  21  chr21_49359122     AAsi    G    T        1      2        2 
  21  chr21_49359122     AKia    G    T        0      0        2 
  21  chr21_49359122     AOna    G    T        0      0        2 
  21  chr21_49359122     ASom    G    T        0      0        2 
  21  chr21_49359122     HCab    G    T        0      0        2 
  21  chr21_49359122     HPrz    G    T        0      0        2 
  21  chr21_49359122     ZBoe    G    T        0      0        2 
  21  chr21_49359122     ZGre    G    T        0      0        2 
  21  chr21_49359122     ZHar    G    T        0      0        2 
  21  chr21_49359122   Sample    G    T        0      0        2 
  21  chr21_49382580     AAsi    C    G        0      0        2 
  21  chr21_49382580     AKia    C    G        0      0        2 
  21  chr21_49382580     AOna    C    G        0      0        2 
  21  chr21_49382580     ASom    C    G        0      0        2 
  21  chr21_49382580     HCab    C    G        0      0        2 
  21  chr21_49382580     HPrz    C    G        0      0        2 
  21  chr21_49382580     ZBoe    C    G      0.5      1        2 
  21  chr21_49382580     ZGre    C    G        1      2        2 
  21  chr21_49382580     ZHar    C    G        0      0        2 
  21  chr21_49382580   Sample    C    G        0      0        2 
  21  chr21_49412046     AAsi    G    T        0      0        2 
  21  chr21_49412046     AKia    G    T        0      0        2 
  21  chr21_49412046     AOna    G    T      0.5      1        2 
  21  chr21_49412046     ASom    G    T        0      0        2 
  21  chr21_49412046     HCab    G    T        0      0        2 
  21  chr21_49412046     HPrz    G    T        0      0        2 
  21  chr21_49412046     ZBoe    G    T        0      0        2 
  21  chr21_49412046     ZGre    G    T        0      0        2 
  21  chr21_49412046     ZHar    G    T        0      0        2 
  21  chr21_49412046   Sample    G    T        0      0        2 
  21  chr21_49412144     AAsi    C    G        0      0        2 
  21  chr21_49412144     AKia    C    G        0      0        2 
  21  chr21_49412144     AOna    C    G        0      0        2 
  21  chr21_49412144     ASom    C    G        0      0        2 
  21  chr21_49412144     HCab    C    G        0      0        2 
  21  chr21_49412144     HPrz    C    G        0      0        2 
  21  chr21_49412144     ZBoe    C    G        1      2        2 
  21  chr21_49412144     ZGre    C    G        0      0        2 
  21  chr21_49412144     ZHar    C    G        0      0        2 
  21  chr21_49412144   Sample    C    G        0      0        2 
  21  chr21_49445109     AAsi    C    G        0      0        2 
  21  chr21_49445109     AKia    C    G        0      0        2 
  21  chr21_49445109     AOna    C    G        0      0        2 
  21  chr21_49445109     ASom    C    G        0      0        2 
  21  chr21_49445109     HCab    C    G        1      2        2 
  21  chr21_49445109     HPrz    C    G        1      2        2 
  21  chr21_49445109     ZBoe    C    G        0      0        2 
  21  chr21_49445109     ZGre    C    G        0      0        2 
  21  chr21_49445109     ZHar    C    G        0      0        2 
  21  chr21_49445109   Sample    C    G        1      2        2 
  21  chr21_49460201     AAsi    A    C        1      2        2 
  21  chr21_49460201     AKia    A    C        0      0        2 
  21  chr21_49460201     AOna    A    C        0      0        2 
  21  chr21_49460201     ASom    A    C        0      0        2 
  21  chr21_49460201     HCab    A    C        0      0        2 
  21  chr21_49460201     HPrz    A    C        0      0        2 
  21  chr21_49460201     ZBoe    A    C        0      0        2 
  21  chr21_49460201     ZGre    A    C        0      0        2 
  21  chr21_49460201     ZHar    A    C        0      0        2 
  21  chr21_49460201   Sample    A    C        0      0        2 
  21  chr21_49467267     AAsi    T    G        0      0        2 
  21  chr21_49467267     AKia    T    G        0      0        2 
  21  chr21_49467267     AOna    T    G        1      2        2 
  21  chr21_49467267     ASom    T    G        0      0        2 
  21  chr21_49467267     HCab    T    G        0      0        2 
  21  chr21_49467267     HPrz    T    G        0      0        2 
  21  chr21_49467267     ZBoe    T    G        0      0        2 
  21  chr21_49467267     ZGre    T    G        0      0        2 
  21  chr21_49467267     ZHar    T    G        0      0        2 
  21  chr21_49467267   Sample    T    G        0      0        2 
  21  chr21_49470754     AAsi    T    G        0      0        2 
  21  chr21_49470754     AKia    T    G      0.5      1        2 
  21  chr21_49470754     AOna    T    G        0      0        2 
  21  chr21_49470754     ASom    T    G        0      0        2 
  21  chr21_49470754     HCab    T    G        0      0        2 
  21  chr21_49470754     HPrz    T    G        0      0        2 
  21  chr21_49470754     ZBoe    T    G        0      0        2 
  21  chr21_49470754     ZGre    T    G        0      0        2 
  21  chr21_49470754     ZHar    T    G        0      0        2 
  21  chr21_49470754   Sample    T    G        0      0        2 
  21  chr21_49484482     AAsi    T    G        0      0        2 
  21  chr21_49484482     AKia    T    G        0      0        2 
  21  chr21_49484482     AOna    T    G        0      0        2 
  21  chr21_49484482     ASom    T    G        0      0        2 
  21  chr21_49484482     HCab    T    G        0      0        2 
  21  chr21_49484482     HPrz    T    G        0      0        2 
  21  chr21_49484482     ZBoe    T    G        0      0        2 
  21  chr21_49484482     ZGre    T    G        1      2        2 
  21  chr21_49484482     ZHar    T    G        0      0        2 
  21  chr21_49484482   Sample    T    G        0      0        2 
  21  chr21_49488014     AAsi    G    T        0      0        2 
  21  chr21_49488014     AKia    G    T        0      0        2 
  21  chr21_49488014     AOna    G    T        0      0        2 
  21  chr21_49488014     ASom    G    T        0      0        2 
  21  chr21_49488014     HCab    G    T      0.5      1        2 
  21  chr21_49488014     HPrz    G    T        1      2        2 
  21  chr21_49488014     ZBoe    G    T        0      0        2 
  21  chr21_49488014     ZGre    G    T        0      0        2 
  21  chr21_49488014     ZHar    G    T        0      0        2 
  21  chr21_49488014   Sample    G    T        1      2        2 
  21  chr21_49491279     AAsi    T    G        0      0        2 
  21  chr21_49491279     AKia    T    G      0.5      1        2 
  21  chr21_49491279     AOna    T    G        0      0        2 
  21  chr21_49491279     ASom    T    G        0      0        2 
  21  chr21_49491279     HCab    T    G        0      0        2 
  21  chr21_49491279     HPrz    T    G        0      0        2 
  21  chr21_49491279     ZBoe    T    G        0      0        2 
  21  chr21_49491279     ZGre    T    G        0      0        2 
  21  chr21_49491279     ZHar    T    G        0      0        2 
  21  chr21_49491279   Sample    T    G        0      0        2 
  21  chr21_49525790     AAsi    G    C        0      0        2 
  21  chr21_49525790     AKia    G    C        0      0        2 
  21  chr21_49525790     AOna    G    C      0.5      1        2 
  21  chr21_49525790     ASom    G    C        0      0        2 
  21  chr21_49525790     HCab    G    C        0      0        2 
  21  chr21_49525790     HPrz    G    C        0      0        2 
  21  chr21_49525790     ZBoe    G    C        0      0        2 
  21  chr21_49525790     ZGre    G    C        0      0        2 
  21  chr21_49525790     ZHar    G    C        0      0        2 
  21  chr21_49525790   Sample    G    C        0      0        2 
  21  chr21_49531679     AAsi    A    T        0      0        2 
  21  chr21_49531679     AKia    A    T        0      0        2 
  21  chr21_49531679     AOna    A    T        0      0        2 
  21  chr21_49531679     ASom    A    T        0      0        2 
  21  chr21_49531679     HCab    A    T        0      0        2 
  21  chr21_49531679     HPrz    A    T        0      0        2 
  21  chr21_49531679     ZBoe    A    T        0      0        2 
  21  chr21_49531679     ZGre    A    T        1      2        2 
  21  chr21_49531679     ZHar    A    T        0      0        2 
  21  chr21_49531679   Sample    A    T        0      0        2 
  21  chr21_49531726     AAsi    A    T        0      0        2 
  21  chr21_49531726     AKia    A    T        0      0        2 
  21  chr21_49531726     AOna    A    T        0      0        2 
  21  chr21_49531726     ASom    A    T        0      0        2 
  21  chr21_49531726     HCab    A    T        0      0        2 
  21  chr21_49531726     HPrz    A    T        0      0        2 
  21  chr21_49531726     ZBoe    A    T        0      0        2 
  21  chr21_49531726     ZGre    A    T        0      0        2 
  21  chr21_49531726     ZHar    A    T        1      2        2 
  21  chr21_49531726   Sample    A    T        0      0        2 
  21  chr21_49538932     AAsi    A    T        0      0        2 
  21  chr21_49538932     AKia    A    T        0      0        2 
  21  chr21_49538932     AOna    A    T        1      2        2 
  21  chr21_49538932     ASom    A    T        0      0        2 
  21  chr21_49538932     HCab    A    T        1      2        2 
  21  chr21_49538932     HPrz    A    T        1      2        2 
  21  chr21_49538932     ZBoe    A    T        0      0        2 
  21  chr21_49538932     ZGre    A    T        0      0        2 
  21  chr21_49538932     ZHar    A    T        0      0        2 
  21  chr21_49538932   Sample    A    T        1      2        2 
  21  chr21_49587306     AAsi    T    A        0      0        2 
  21  chr21_49587306     AKia    T    A        0      0        2 
  21  chr21_49587306     AOna    T    A        0      0        2 
  21  chr21_49587306     ASom    T    A        0      0        2 
  21  chr21_49587306     HCab    T    A        1      2        2 
  21  chr21_49587306     HPrz    T    A        1      2        2 
  21  chr21_49587306     ZBoe    T    A        0      0        2 
  21  chr21_49587306     ZGre    T    A        0      0        2 
  21  chr21_49587306     ZHar    T    A        0      0        2 
  21  chr21_49587306   Sample    T    A        1      2        2 
  21  chr21_49640522     AAsi    T    A        0      0        2 
  21  chr21_49640522     AKia    T    A        0      0        2 
  21  chr21_49640522     AOna    T    A        0      0        2 
  21  chr21_49640522     ASom    T    A        0      0        2 
  21  chr21_49640522     HCab    T    A      0.5      1        2 
  21  chr21_49640522     HPrz    T    A      0.5      1        2 
  21  chr21_49640522     ZBoe    T    A        0      0        2 
  21  chr21_49640522     ZGre    T    A        0      0        2 
  21  chr21_49640522     ZHar    T    A        0      0        2 
  21  chr21_49640522   Sample    T    A        0      0        2 
  21  chr21_49643094     AAsi    T    G        0      0        2 
  21  chr21_49643094     AKia    T    G        0      0        2 
  21  chr21_49643094     AOna    T    G        0      0        2 
  21  chr21_49643094     ASom    T    G        0      0        2 
  21  chr21_49643094     HCab    T    G        0      0        2 
  21  chr21_49643094     HPrz    T    G        0      0        2 
  21  chr21_49643094     ZBoe    T    G        0      0        2 
  21  chr21_49643094     ZGre    T    G        0      0        2 
  21  chr21_49643094     ZHar    T    G        1      2        2 
  21  chr21_49643094   Sample    T    G        0      0        2 
  21  chr21_49659003     AAsi    A    C        1      2        2 
  21  chr21_49659003     AKia    A    C        0      0        2 
  21  chr21_49659003     AOna    A    C        0      0        2 
  21  chr21_49659003     ASom    A    C        0      0        2 
  21  chr21_49659003     HCab    A    C        0      0        2 
  21  chr21_49659003     HPrz    A    C        0      0        2 
  21  chr21_49659003     ZBoe    A    C        0      0        2 
  21  chr21_49659003     ZGre    A    C        0      0        2 
  21  chr21_49659003     ZHar    A    C        0      0        2 
  21  chr21_49659003   Sample    A    C        0      0        2 
  21  chr21_49664550     AAsi    T    G        0      0        2 
  21  chr21_49664550     AKia    T    G      0.5      1        2 
  21  chr21_49664550     AOna    T    G        0      0        2 
  21  chr21_49664550     ASom    T    G        0      0        2 
  21  chr21_49664550     HCab    T    G        0      0        2 
  21  chr21_49664550     HPrz    T    G        0      0        2 
  21  chr21_49664550     ZBoe    T    G        0      0        2 
  21  chr21_49664550     ZGre    T    G        0      0        2 
  21  chr21_49664550     ZHar    T    G        0      0        2 
  21  chr21_49664550   Sample    T    G        0      0        2 
  21  chr21_49670160     AAsi    G    C        0      0        2 
  21  chr21_49670160     AKia    G    C        0      0        2 
  21  chr21_49670160     AOna    G    C        0      0        2 
  21  chr21_49670160     ASom    G    C        0      0        2 
  21  chr21_49670160     HCab    G    C        0      0        2 
  21  chr21_49670160     HPrz    G    C        0      0        2 
  21  chr21_49670160     ZBoe    G    C      0.5      1        2 
  21  chr21_49670160     ZGre    G    C        0      0        2 
  21  chr21_49670160     ZHar    G    C        0      0        2 
  21  chr21_49670160   Sample    G    C        0      0        2 
  21  chr21_49676397     AAsi    G    T        0      0        2 
  21  chr21_49676397     AKia    G    T        1      2        2 
  21  chr21_49676397     AOna    G    T        1      2        2 
  21  chr21_49676397     ASom    G    T        0      0        2 
  21  chr21_49676397     HCab    G    T        0      0        2 
  21  chr21_49676397     HPrz    G    T        0      0        2 
  21  chr21_49676397     ZBoe    G    T        0      0        2 
  21  chr21_49676397     ZGre    G    T        0      0        2 
  21  chr21_49676397     ZHar    G    T        0      0        2 
  21  chr21_49676397   Sample    G    T        0      0        2 
  21  chr21_49679319     AAsi    G    C        0      0        2 
  21  chr21_49679319     AKia    G    C        0      0        2 
  21  chr21_49679319     AOna    G    C        0      0        2 
  21  chr21_49679319     ASom    G    C        0      0        2 
  21  chr21_49679319     HCab    G    C        0      0        2 
  21  chr21_49679319     HPrz    G    C        0      0        2 
  21  chr21_49679319     ZBoe    G    C        0      0        2 
  21  chr21_49679319     ZGre    G    C        0      0        2 
  21  chr21_49679319     ZHar    G    C        1      2        2 
  21  chr21_49679319   Sample    G    C        0      0        2 
  21  chr21_49688184     AAsi    C    G        0      0        2 
  21  chr21_49688184     AKia    C    G        0      0        2 
  21  chr21_49688184     AOna    C    G        0      0        2 
  21  chr21_49688184     ASom    C    G        0      0        2 
  21  chr21_49688184     HCab    C    G      0.5      1        2 
  21  chr21_49688184     HPrz    C    G      0.5      1        2 
  21  chr21_49688184     ZBoe    C    G        0      0        2 
  21  chr21_49688184     ZGre    C    G        0      0        2 
  21  chr21_49688184     ZHar    C    G        0      0        2 
  21  chr21_49688184   Sample    C    G        1      2        2 
  21  chr21_49699236     AAsi    T    A        0      0        2 
  21  chr21_49699236     AKia    T    A        0      0        2 
  21  chr21_49699236     AOna    T    A        0      0        2 
  21  chr21_49699236     ASom    T    A        0      0        2 
  21  chr21_49699236     HCab    T    A        0      0        2 
  21  chr21_49699236     HPrz    T    A        0      0        2 
  21  chr21_49699236     ZBoe    T    A        0      0        2 
  21  chr21_49699236     ZGre    T    A        0      0        2 
  21  chr21_49699236     ZHar    T    A      0.5      1        2 
  21  chr21_49699236   Sample    T    A        0      0        2 
  21  chr21_49699368     AAsi    A    T        0      0        2 
  21  chr21_49699368     AKia    A    T        0      0        2 
  21  chr21_49699368     AOna    A    T        0      0        2 
  21  chr21_49699368     ASom    A    T        0      0        2 
  21  chr21_49699368     HCab    A    T      0.5      1        2 
  21  chr21_49699368     HPrz    A    T        0      0        2 
  21  chr21_49699368     ZBoe    A    T        0      0        2 
  21  chr21_49699368     ZGre    A    T        0      0        2 
  21  chr21_49699368     ZHar    A    T        0      0        2 
  21  chr21_49699368   Sample    A    T        0      0        2 
  21  chr21_49708366     AAsi    C    A        0      0        2 
  21  chr21_49708366     AKia    C    A        0      0        2 
  21  chr21_49708366     AOna    C    A      0.5      1        2 
  21  chr21_49708366     ASom    C    A        0      0        2 
  21  chr21_49708366     HCab    C    A        0      0        2 
  21  chr21_49708366     HPrz    C    A        0      0        2 
  21  chr21_49708366     ZBoe    C    A        0      0        2 
  21  chr21_49708366     ZGre    C    A        0      0        2 
  21  chr21_49708366     ZHar    C    A        0      0        2 
  21  chr21_49708366   Sample    C    A        0      0        2 
  21  chr21_49712345     AAsi    C    G        0      0        2 
  21  chr21_49712345     AKia    C    G        0      0        2 
  21  chr21_49712345     AOna    C    G        0      0        2 
  21  chr21_49712345     ASom    C    G        0      0        2 
  21  chr21_49712345     HCab    C    G        0      0        2 
  21  chr21_49712345     HPrz    C    G        0      0        2 
  21  chr21_49712345     ZBoe    C    G      0.5      1        2 
  21  chr21_49712345     ZGre    C    G        0      0        2 
  21  chr21_49712345     ZHar    C    G        0      0        2 
  21  chr21_49712345   Sample    C    G        0      0        2 
  21  chr21_49716038     AAsi    T    A        1      2        2 
  21  chr21_49716038     AKia    T    A        0      0        2 
  21  chr21_49716038     AOna    T    A        0      0        2 
  21  chr21_49716038     ASom    T    A        1      2        2 
  21  chr21_49716038     HCab    T    A        0      0        2 
  21  chr21_49716038     HPrz    T    A        0      0        2 
  21  chr21_49716038     ZBoe    T    A        0      0        2 
  21  chr21_49716038     ZGre    T    A        0      0        2 
  21  chr21_49716038     ZHar    T    A        0      0        2 
  21  chr21_49716038   Sample    T    A        0      0        2 
  21  chr21_49717157     AAsi    G    C        0      0        2 
  21  chr21_49717157     AKia    G    C        0      0        2 
  21  chr21_49717157     AOna    G    C        0      0        2 
  21  chr21_49717157     ASom    G    C        0      0        2 
  21  chr21_49717157     HCab    G    C        1      2        2 
  21  chr21_49717157     HPrz    G    C        1      2        2 
  21  chr21_49717157     ZBoe    G    C        0      0        2 
  21  chr21_49717157     ZGre    G    C        0      0        2 
  21  chr21_49717157     ZHar    G    C        0      0        2 
  21  chr21_49717157   Sample    G    C        1      2        2 
  21  chr21_49719984     AAsi    G    C        0      0        2 
  21  chr21_49719984     AKia    G    C        0      0        2 
  21  chr21_49719984     AOna    G    C        0      0        2 
  21  chr21_49719984     ASom    G    C        0      0        2 
  21  chr21_49719984     HCab    G    C        0      0        2 
  21  chr21_49719984     HPrz    G    C        0      0        2 
  21  chr21_49719984     ZBoe    G    C        1      2        2 
  21  chr21_49719984     ZGre    G    C        1      2        2 
  21  chr21_49719984     ZHar    G    C        1      2        2 
  21  chr21_49719984   Sample    G    C        0      0        2 
  21  chr21_49744655     AAsi    T    G        0      0        2 
  21  chr21_49744655     AKia    T    G        1      2        2 
  21  chr21_49744655     AOna    T    G        0      0        2 
  21  chr21_49744655     ASom    T    G        0      0        2 
  21  chr21_49744655     HCab    T    G        0      0        2 
  21  chr21_49744655     HPrz    T    G        0      0        2 
  21  chr21_49744655     ZBoe    T    G        0      0        2 
  21  chr21_49744655     ZGre    T    G        0      0        2 
  21  chr21_49744655     ZHar    T    G        0      0        2 
  21  chr21_49744655   Sample    T    G        0      0        2 
  21  chr21_49797420     AAsi    T    G        1      2        2 
  21  chr21_49797420     AKia    T    G        0      0        2 
  21  chr21_49797420     AOna    T    G        0      0        2 
  21  chr21_49797420     ASom    T    G        1      2        2 
  21  chr21_49797420     HCab    T    G        0      0        2 
  21  chr21_49797420     HPrz    T    G        0      0        2 
  21  chr21_49797420     ZBoe    T    G        0      0        2 
  21  chr21_49797420     ZGre    T    G        0      0        2 
  21  chr21_49797420     ZHar    T    G        0      0        2 
  21  chr21_49797420   Sample    T    G        0      0        2 
  21  chr21_49798433     AAsi    C    G        0      0        2 
  21  chr21_49798433     AKia    C    G        0      0        2 
  21  chr21_49798433     AOna    C    G        0      0        2 
  21  chr21_49798433     ASom    C    G        0      0        2 
  21  chr21_49798433     HCab    C    G        0      0        2 
  21  chr21_49798433     HPrz    C    G        0      0        2 
  21  chr21_49798433     ZBoe    C    G        0      0        2 
  21  chr21_49798433     ZGre    C    G        0      0        2 
  21  chr21_49798433     ZHar    C    G      0.5      1        2 
  21  chr21_49798433   Sample    C    G        0      0        2 
  21  chr21_49805703     AAsi    C    G        0      0        2 
  21  chr21_49805703     AKia    C    G        0      0        2 
  21  chr21_49805703     AOna    C    G        1      2        2 
  21  chr21_49805703     ASom    C    G        0      0        2 
  21  chr21_49805703     HCab    C    G        0      0        2 
  21  chr21_49805703     HPrz    C    G        0      0        2 
  21  chr21_49805703     ZBoe    C    G        0      0        2 
  21  chr21_49805703     ZGre    C    G        0      0        2 
  21  chr21_49805703     ZHar    C    G        0      0        2 
  21  chr21_49805703   Sample    C    G        0      0        2 
  21  chr21_49818089     AAsi    A    T        0      0        2 
  21  chr21_49818089     AKia    A    T        0      0        2 
  21  chr21_49818089     AOna    A    T        0      0        2 
  21  chr21_49818089     ASom    A    T        0      0        2 
  21  chr21_49818089     HCab    A    T        1      2        2 
  21  chr21_49818089     HPrz    A    T      0.5      1        2 
  21  chr21_49818089     ZBoe    A    T        0      0        2 
  21  chr21_49818089     ZGre    A    T        0      0        2 
  21  chr21_49818089     ZHar    A    T        0      0        2 
  21  chr21_49818089   Sample    A    T        1      2        2 
  21  chr21_49865462     AAsi    A    C        0      0        2 
  21  chr21_49865462     AKia    A    C        0      0        2 
  21  chr21_49865462     AOna    A    C        0      0        2 
  21  chr21_49865462     ASom    A    C        0      0        2 
  21  chr21_49865462     HCab    A    C        0      0        2 
  21  chr21_49865462     HPrz    A    C        0      0        2 
  21  chr21_49865462     ZBoe    A    C        0      0        2 
  21  chr21_49865462     ZGre    A    C        1      2        2 
  21  chr21_49865462     ZHar    A    C        0      0        2 
  21  chr21_49865462   Sample    A    C        0      0        2 
  21  chr21_49880190     AAsi    G    C        0      0        2 
  21  chr21_49880190     AKia    G    C      0.5      1        2 
  21  chr21_49880190     AOna    G    C        0      0        2 
  21  chr21_49880190     ASom    G    C        0      0        2 
  21  chr21_49880190     HCab    G    C        0      0        2 
  21  chr21_49880190     HPrz    G    C        0      0        2 
  21  chr21_49880190     ZBoe    G    C        0      0        2 
  21  chr21_49880190     ZGre    G    C        0      0        2 
  21  chr21_49880190     ZHar    G    C        0      0        2 
  21  chr21_49880190   Sample    G    C        0      0        2 
  21  chr21_49883723     AAsi    C    G        0      0        2 
  21  chr21_49883723     AKia    C    G        0      0        2 
  21  chr21_49883723     AOna    C    G        0      0        2 
  21  chr21_49883723     ASom    C    G        0      0        2 
  21  chr21_49883723     HCab    C    G        1      2        2 
  21  chr21_49883723     HPrz    C    G        1      2        2 
  21  chr21_49883723     ZBoe    C    G        0      0        2 
  21  chr21_49883723     ZGre    C    G        0      0        2 
  21  chr21_49883723     ZHar    C    G        0      0        2 
  21  chr21_49883723   Sample    C    G        1      2        2 
  21  chr21_49887625     AAsi    G    C        0      0        2 
  21  chr21_49887625     AKia    G    C        0      0        2 
  21  chr21_49887625     AOna    G    C        0      0        2 
  21  chr21_49887625     ASom    G    C        0      0        2 
  21  chr21_49887625     HCab    G    C        1      2        2 
  21  chr21_49887625     HPrz    G    C        1      2        2 
  21  chr21_49887625     ZBoe    G    C        0      0        2 
  21  chr21_49887625     ZGre    G    C        0      0        2 
  21  chr21_49887625     ZHar    G    C        0      0        2 
  21  chr21_49887625   Sample    G    C        1      2        2 
  21  chr21_49906443     AAsi    A    C        0      0        2 
  21  chr21_49906443     AKia    A    C      0.5      1        2 
  21  chr21_49906443     AOna    A    C        0      0        2 
  21  chr21_49906443     ASom    A    C        0      0        2 
  21  chr21_49906443     HCab    A    C        0      0        2 
  21  chr21_49906443     HPrz    A    C        0      0        2 
  21  chr21_49906443     ZBoe    A    C        0      0        2 
  21  chr21_49906443     ZGre    A    C        0      0        2 
  21  chr21_49906443     ZHar    A    C        0      0        2 
  21  chr21_49906443   Sample    A    C        0      0        2 
  21  chr21_49907476     AAsi    T    A        0      0        2 
  21  chr21_49907476     AKia    T    A        0      0        2 
  21  chr21_49907476     AOna    T    A        0      0        2 
  21  chr21_49907476     ASom    T    A        0      0        2 
  21  chr21_49907476     HCab    T    A        0      0        2 
  21  chr21_49907476     HPrz    T    A        0      0        2 
  21  chr21_49907476     ZBoe    T    A        0      0        2 
  21  chr21_49907476     ZGre    T    A      0.5      1        2 
  21  chr21_49907476     ZHar    T    A        0      0        2 
  21  chr21_49907476   Sample    T    A        0      0        2 
  21  chr21_49917335     AAsi    G    T        0      0        2 
  21  chr21_49917335     AKia    G    T        1      2        2 
  21  chr21_49917335     AOna    G    T      0.5      1        2 
  21  chr21_49917335     ASom    G    T        0      0        2 
  21  chr21_49917335     HCab    G    T        0      0        2 
  21  chr21_49917335     HPrz    G    T        0      0        2 
  21  chr21_49917335     ZBoe    G    T        0      0        2 
  21  chr21_49917335     ZGre    G    T        0      0        2 
  21  chr21_49917335     ZHar    G    T        0      0        2 
  21  chr21_49917335   Sample    G    T        0      0        2 
  21  chr21_49920341     AAsi    G    C        0      0        2 
  21  chr21_49920341     AKia    G    C        0      0        2 
  21  chr21_49920341     AOna    G    C        0      0        2 
  21  chr21_49920341     ASom    G    C        0      0        2 
  21  chr21_49920341     HCab    G    C        0      0        2 
  21  chr21_49920341     HPrz    G    C        0      0        2 
  21  chr21_49920341     ZBoe    G    C      0.5      1        2 
  21  chr21_49920341     ZGre    G    C        0      0        2 
  21  chr21_49920341     ZHar    G    C        0      0        2 
  21  chr21_49920341   Sample    G    C        0      0        2 
  21  chr21_49939160     AAsi    C    G      0.5      1        2 
  21  chr21_49939160     AKia    C    G        0      0        2 
  21  chr21_49939160     AOna    C    G        0      0        2 
  21  chr21_49939160     ASom    C    G        0      0        2 
  21  chr21_49939160     HCab    C    G        0      0        2 
  21  chr21_49939160     HPrz    C    G        0      0        2 
  21  chr21_49939160     ZBoe    C    G        0      0        2 
  21  chr21_49939160     ZGre    C    G        0      0        2 
  21  chr21_49939160     ZHar    C    G        0      0        2 
  21  chr21_49939160   Sample    C    G        0      0        2 
  21  chr21_49939206     AAsi    G    C        0      0        2 
  21  chr21_49939206     AKia    G    C        1      2        2 
  21  chr21_49939206     AOna    G    C        1      2        2 
  21  chr21_49939206     ASom    G    C        0      0        2 
  21  chr21_49939206     HCab    G    C        0      0        2 
  21  chr21_49939206     HPrz    G    C        0      0        2 
  21  chr21_49939206     ZBoe    G    C        0      0        2 
  21  chr21_49939206     ZGre    G    C        0      0        2 
  21  chr21_49939206     ZHar    G    C        0      0        2 
  21  chr21_49939206   Sample    G    C        0      0        2 
  21  chr21_49940020     AAsi    T    G        0      0        2 
  21  chr21_49940020     AKia    T    G        0      0        2 
  21  chr21_49940020     AOna    T    G        0      0        2 
  21  chr21_49940020     ASom    T    G        0      0        2 
  21  chr21_49940020     HCab    T    G        1      2        2 
  21  chr21_49940020     HPrz    T    G        1      2        2 
  21  chr21_49940020     ZBoe    T    G        0      0        2 
  21  chr21_49940020     ZGre    T    G        0      0        2 
  21  chr21_49940020     ZHar    T    G        0      0        2 
  21  chr21_49940020   Sample    T    G        1      2        2 
  21  chr21_49942640     AAsi    C    A        0      0        2 
  21  chr21_49942640     AKia    C    A        0      0        2 
  21  chr21_49942640     AOna    C    A        0      0        2 
  21  chr21_49942640     ASom    C    A        0      0        2 
  21  chr21_49942640     HCab    C    A      0.5      1        2 
  21  chr21_49942640     HPrz    C    A        0      0        2 
  21  chr21_49942640     ZBoe    C    A        0      0        2 
  21  chr21_49942640     ZGre    C    A        0      0        2 
  21  chr21_49942640     ZHar    C    A        0      0        2 
  21  chr21_49942640   Sample    C    A        0      0        2 
  21  chr21_49962874     AAsi    G    C        0      0        2 
  21  chr21_49962874     AKia    G    C        0      0        2 
  21  chr21_49962874     AOna    G    C        0      0        2 
  21  chr21_49962874     ASom    G    C        0      0        2 
  21  chr21_49962874     HCab    G    C        1      2        2 
  21  chr21_49962874     HPrz    G    C        1      2        2 
  21  chr21_49962874     ZBoe    G    C        0      0        2 
  21  chr21_49962874     ZGre    G    C        0      0        2 
  21  chr21_49962874     ZHar    G    C        0      0        2 
  21  chr21_49962874   Sample    G    C        1      2        2 
  21  chr21_49969165     AAsi    T    G        0      0        2 
  21  chr21_49969165     AKia    T    G        0      0        2 
  21  chr21_49969165     AOna    T    G        0      0        2 
  21  chr21_49969165     ASom    T    G        0      0        2 
  21  chr21_49969165     HCab    T    G        1      2        2 
  21  chr21_49969165     HPrz    T    G        1      2        2 
  21  chr21_49969165     ZBoe    T    G        0      0        2 
  21  chr21_49969165     ZGre    T    G        0      0        2 
  21  chr21_49969165     ZHar    T    G        0      0        2 
  21  chr21_49969165   Sample    T    G        1      2        2 
  21  chr21_49969799     AAsi    T    A      0.5      1        2 
  21  chr21_49969799     AKia    T    A        0      0        2 
  21  chr21_49969799     AOna    T    A        0      0        2 
  21  chr21_49969799     ASom    T    A        0      0        2 
  21  chr21_49969799     HCab    T    A        0      0        2 
  21  chr21_49969799     HPrz    T    A        0      0        2 
  21  chr21_49969799     ZBoe    T    A        0      0        2 
  21  chr21_49969799     ZGre    T    A        0      0        2 
  21  chr21_49969799     ZHar    T    A        0      0        2 
  21  chr21_49969799   Sample    T    A        0      0        2 
  21  chr21_49977604     AAsi    C    A        0      0        2 
  21  chr21_49977604     AKia    C    A        0      0        2 
  21  chr21_49977604     AOna    C    A        0      0        2 
  21  chr21_49977604     ASom    C    A        0      0        2 
  21  chr21_49977604     HCab    C    A        1      2        2 
  21  chr21_49977604     HPrz    C    A        1      2        2 
  21  chr21_49977604     ZBoe    C    A        0      0        2 
  21  chr21_49977604     ZGre    C    A        0      0        2 
  21  chr21_49977604     ZHar    C    A        0      0        2 
  21  chr21_49977604   Sample    C    A        1      2        2 
  21  chr21_49984170     AAsi    G    C        0      0        2 
  21  chr21_49984170     AKia    G    C        0      0        2 
  21  chr21_49984170     AOna    G    C        0      0        2 
  21  chr21_49984170     ASom    G    C        0      0        2 
  21  chr21_49984170     HCab    G    C        0      0        2 
  21  chr21_49984170     HPrz    G    C        0      0        2 
  21  chr21_49984170     ZBoe    G    C        0      0        2 
  21  chr21_49984170     ZGre    G    C        0      0        2 
  21  chr21_49984170     ZHar    G    C      0.5      1        2 
  21  chr21_49984170   Sample    G    C        0      0        2 
  21  chr21_50003946     AAsi    G    C        0      0        2 
  21  chr21_50003946     AKia    G    C        0      0        2 
  21  chr21_50003946     AOna    G    C        0      0        2 
  21  chr21_50003946     ASom    G    C        0      0        2 
  21  chr21_50003946     HCab    G    C        0      0        2 
  21  chr21_50003946     HPrz    G    C        0      0        2 
  21  chr21_50003946     ZBoe    G    C        1      2        2 
  21  chr21_50003946     ZGre    G    C        0      0        2 
  21  chr21_50003946     ZHar    G    C        0      0        2 
  21  chr21_50003946   Sample    G    C        0      0        2 
  21  chr21_50033916     AAsi    T    G        0      0        2 
  21  chr21_50033916     AKia    T    G        0      0        2 
  21  chr21_50033916     AOna    T    G        0      0        2 
  21  chr21_50033916     ASom    T    G        0      0        2 
  21  chr21_50033916     HCab    T    G        0      0        2 
  21  chr21_50033916     HPrz    T    G        0      0        2 
  21  chr21_50033916     ZBoe    T    G        1      2        2 
  21  chr21_50033916     ZGre    T    G        0      0        2 
  21  chr21_50033916     ZHar    T    G        0      0        2 
  21  chr21_50033916   Sample    T    G        0      0        2 
  21  chr21_50039864     AAsi    C    G        0      0        2 
  21  chr21_50039864     AKia    C    G        0      0        2 
  21  chr21_50039864     AOna    C    G        0      0        2 
  21  chr21_50039864     ASom    C    G        0      0        2 
  21  chr21_50039864     HCab    C    G        1      2        2 
  21  chr21_50039864     HPrz    C    G        1      2        2 
  21  chr21_50039864     ZBoe    C    G        0      0        2 
  21  chr21_50039864     ZGre    C    G        0      0        2 
  21  chr21_50039864     ZHar    C    G        0      0        2 
  21  chr21_50039864   Sample    C    G        1      2        2 
  21  chr21_50068649     AAsi    T    A        0      0        2 
  21  chr21_50068649     AKia    T    A        0      0        2 
  21  chr21_50068649     AOna    T    A      0.5      1        2 
  21  chr21_50068649     ASom    T    A        0      0        2 
  21  chr21_50068649     HCab    T    A        0      0        2 
  21  chr21_50068649     HPrz    T    A        0      0        2 
  21  chr21_50068649     ZBoe    T    A        0      0        2 
  21  chr21_50068649     ZGre    T    A        0      0        2 
  21  chr21_50068649     ZHar    T    A        0      0        2 
  21  chr21_50068649   Sample    T    A        0      0        2 
  21  chr21_50072228     AAsi    G    T        0      0        2 
  21  chr21_50072228     AKia    G    T        1      2        2 
  21  chr21_50072228     AOna    G    T        0      0        2 
  21  chr21_50072228     ASom    G    T        0      0        2 
  21  chr21_50072228     HCab    G    T        0      0        2 
  21  chr21_50072228     HPrz    G    T        0      0        2 
  21  chr21_50072228     ZBoe    G    T        0      0        2 
  21  chr21_50072228     ZGre    G    T        0      0        2 
  21  chr21_50072228     ZHar    G    T        0      0        2 
  21  chr21_50072228   Sample    G    T        0      0        2 
  21  chr21_50074512     AAsi    G    C        0      0        2 
  21  chr21_50074512     AKia    G    C        0      0        2 
  21  chr21_50074512     AOna    G    C        0      0        2 
  21  chr21_50074512     ASom    G    C        0      0        2 
  21  chr21_50074512     HCab    G    C        1      2        2 
  21  chr21_50074512     HPrz    G    C        1      2        2 
  21  chr21_50074512     ZBoe    G    C        0      0        2 
  21  chr21_50074512     ZGre    G    C        0      0        2 
  21  chr21_50074512     ZHar    G    C        0      0        2 
  21  chr21_50074512   Sample    G    C        1      2        2 
  21  chr21_50085332     AAsi    A    C        0      0        2 
  21  chr21_50085332     AKia    A    C        0      0        2 
  21  chr21_50085332     AOna    A    C      0.5      1        2 
  21  chr21_50085332     ASom    A    C        0      0        2 
  21  chr21_50085332     HCab    A    C        0      0        2 
  21  chr21_50085332     HPrz    A    C        0      0        2 
  21  chr21_50085332     ZBoe    A    C        0      0        2 
  21  chr21_50085332     ZGre    A    C        0      0        2 
  21  chr21_50085332     ZHar    A    C        0      0        2 
  21  chr21_50085332   Sample    A    C        0      0        2 
  21  chr21_50085817     AAsi    T    G        1      2        2 
  21  chr21_50085817     AKia    T    G        0      0        2 
  21  chr21_50085817     AOna    T    G        0      0        2 
  21  chr21_50085817     ASom    T    G        1      2        2 
  21  chr21_50085817     HCab    T    G        0      0        2 
  21  chr21_50085817     HPrz    T    G        0      0        2 
  21  chr21_50085817     ZBoe    T    G        0      0        2 
  21  chr21_50085817     ZGre    T    G        0      0        2 
  21  chr21_50085817     ZHar    T    G        0      0        2 
  21  chr21_50085817   Sample    T    G        0      0        2 
  21  chr21_50089407     AAsi    T    G        0      0        2 
  21  chr21_50089407     AKia    T    G        0      0        2 
  21  chr21_50089407     AOna    T    G        0      0        2 
  21  chr21_50089407     ASom    T    G        0      0        2 
  21  chr21_50089407     HCab    T    G        0      0        2 
  21  chr21_50089407     HPrz    T    G        0      0        2 
  21  chr21_50089407     ZBoe    T    G        0      0        2 
  21  chr21_50089407     ZGre    T    G        1      2        2 
  21  chr21_50089407     ZHar    T    G        0      0        2 
  21  chr21_50089407   Sample    T    G        0      0        2 
  21  chr21_50118583     AAsi    A    T        0      0        2 
  21  chr21_50118583     AKia    A    T        0      0        2 
  21  chr21_50118583     AOna    A    T        0      0        2 
  21  chr21_50118583     ASom    A    T        0      0        2 
  21  chr21_50118583     HCab    A    T        0      0        2 
  21  chr21_50118583     HPrz    A    T        0      0        2 
  21  chr21_50118583     ZBoe    A    T        0      0        2 
  21  chr21_50118583     ZGre    A    T      0.5      1        2 
  21  chr21_50118583     ZHar    A    T        0      0        2 
  21  chr21_50118583   Sample    A    T        0      0        2 
  21  chr21_50160310     AAsi    G    C        0      0        2 
  21  chr21_50160310     AKia    G    C        0      0        2 
  21  chr21_50160310     AOna    G    C        0      0        2 
  21  chr21_50160310     ASom    G    C        0      0        2 
  21  chr21_50160310     HCab    G    C        1      2        2 
  21  chr21_50160310     HPrz    G    C        1      2        2 
  21  chr21_50160310     ZBoe    G    C        0      0        2 
  21  chr21_50160310     ZGre    G    C        0      0        2 
  21  chr21_50160310     ZHar    G    C        0      0        2 
  21  chr21_50160310   Sample    G    C        1      2        2 
  21  chr21_50171263     AAsi    A    T        0      0        2 
  21  chr21_50171263     AKia    A    T        1      2        2 
  21  chr21_50171263     AOna    A    T      0.5      1        2 
  21  chr21_50171263     ASom    A    T        0      0        2 
  21  chr21_50171263     HCab    A    T        0      0        2 
  21  chr21_50171263     HPrz    A    T        0      0        2 
  21  chr21_50171263     ZBoe    A    T        0      0        2 
  21  chr21_50171263     ZGre    A    T        0      0        2 
  21  chr21_50171263     ZHar    A    T        0      0        2 
  21  chr21_50171263   Sample    A    T        0      0        2 
  21  chr21_50181406     AAsi    T    G        0      0        2 
  21  chr21_50181406     AKia    T    G        0      0        2 
  21  chr21_50181406     AOna    T    G        0      0        2 
  21  chr21_50181406     ASom    T    G        0      0        2 
  21  chr21_50181406     HCab    T    G        1      2        2 
  21  chr21_50181406     HPrz    T    G        1      2        2 
  21  chr21_50181406     ZBoe    T    G        0      0        2 
  21  chr21_50181406     ZGre    T    G        0      0        2 
  21  chr21_50181406     ZHar    T    G        0      0        2 
  21  chr21_50181406   Sample    T    G        1      2        2 
  21  chr21_50197667     AAsi    C    A        0      0        2 
  21  chr21_50197667     AKia    C    A      0.5      1        2 
  21  chr21_50197667     AOna    C    A      0.5      1        2 
  21  chr21_50197667     ASom    C    A        0      0        2 
  21  chr21_50197667     HCab    C    A        0      0        2 
  21  chr21_50197667     HPrz    C    A        0      0        2 
  21  chr21_50197667     ZBoe    C    A        0      0        2 
  21  chr21_50197667     ZGre    C    A        0      0        2 
  21  chr21_50197667     ZHar    C    A        0      0        2 
  21  chr21_50197667   Sample    C    A        0      0        2 
  21  chr21_50224915     AAsi    C    G        0      0        2 
  21  chr21_50224915     AKia    C    G        0      0        2 
  21  chr21_50224915     AOna    C    G        0      0        2 
  21  chr21_50224915     ASom    C    G        0      0        2 
  21  chr21_50224915     HCab    C    G        1      2        2 
  21  chr21_50224915     HPrz    C    G        1      2        2 
  21  chr21_50224915     ZBoe    C    G        0      0        2 
  21  chr21_50224915     ZGre    C    G        0      0        2 
  21  chr21_50224915     ZHar    C    G        0      0        2 
  21  chr21_50224915   Sample    C    G        1      2        2 
  21  chr21_50238226     AAsi    C    A        0      0        2 
  21  chr21_50238226     AKia    C    A        0      0        2 
  21  chr21_50238226     AOna    C    A        0      0        2 
  21  chr21_50238226     ASom    C    A        0      0        2 
  21  chr21_50238226     HCab    C    A        0      0        2 
  21  chr21_50238226     HPrz    C    A        0      0        2 
  21  chr21_50238226     ZBoe    C    A      0.5      1        2 
  21  chr21_50238226     ZGre    C    A        0      0        2 
  21  chr21_50238226     ZHar    C    A        0      0        2 
  21  chr21_50238226   Sample    C    A        0      0        2 
  21  chr21_50239623     AAsi    A    C        0      0        2 
  21  chr21_50239623     AKia    A    C        0      0        2 
  21  chr21_50239623     AOna    A    C        0      0        2 
  21  chr21_50239623     ASom    A    C        0      0        2 
  21  chr21_50239623     HCab    A    C      0.5      1        2 
  21  chr21_50239623     HPrz    A    C        1      2        2 
  21  chr21_50239623     ZBoe    A    C        0      0        2 
  21  chr21_50239623     ZGre    A    C        0      0        2 
  21  chr21_50239623     ZHar    A    C        0      0        2 
  21  chr21_50239623   Sample    A    C        0      0        2 
  21  chr21_50255919     AAsi    A    T        0      0        2 
  21  chr21_50255919     AKia    A    T        0      0        2 
  21  chr21_50255919     AOna    A    T        1      2        2 
  21  chr21_50255919     ASom    A    T        0      0        2 
  21  chr21_50255919     HCab    A    T        0      0        2 
  21  chr21_50255919     HPrz    A    T        0      0        2 
  21  chr21_50255919     ZBoe    A    T        0      0        2 
  21  chr21_50255919     ZGre    A    T        0      0        2 
  21  chr21_50255919     ZHar    A    T        0      0        2 
  21  chr21_50255919   Sample    A    T        0      0        2 
  21  chr21_50276669     AAsi    A    C        0      0        2 
  21  chr21_50276669     AKia    A    C        0      0        2 
  21  chr21_50276669     AOna    A    C        0      0        2 
  21  chr21_50276669     ASom    A    C        0      0        2 
  21  chr21_50276669     HCab    A    C        0      0        2 
  21  chr21_50276669     HPrz    A    C        0      0        2 
  21  chr21_50276669     ZBoe    A    C        0      0        2 
  21  chr21_50276669     ZGre    A    C      0.5      1        2 
  21  chr21_50276669     ZHar    A    C        0      0        2 
  21  chr21_50276669   Sample    A    C        0      0        2 
  21  chr21_50282883     AAsi    T    A        0      0        2 
  21  chr21_50282883     AKia    T    A        0      0        2 
  21  chr21_50282883     AOna    T    A        0      0        2 
  21  chr21_50282883     ASom    T    A        0      0        2 
  21  chr21_50282883     HCab    T    A        1      2        2 
  21  chr21_50282883     HPrz    T    A        1      2        2 
  21  chr21_50282883     ZBoe    T    A        0      0        2 
  21  chr21_50282883     ZGre    T    A        0      0        2 
  21  chr21_50282883     ZHar    T    A        0      0        2 
  21  chr21_50282883   Sample    T    A        1      2        2 
  21  chr21_50285098     AAsi    T    G        0      0        2 
  21  chr21_50285098     AKia    T    G        0      0        2 
  21  chr21_50285098     AOna    T    G        0      0        2 
  21  chr21_50285098     ASom    T    G        0      0        2 
  21  chr21_50285098     HCab    T    G        0      0        2 
  21  chr21_50285098     HPrz    T    G        0      0        2 
  21  chr21_50285098     ZBoe    T    G      0.5      1        2 
  21  chr21_50285098     ZGre    T    G        0      0        2 
  21  chr21_50285098     ZHar    T    G        0      0        2 
  21  chr21_50285098   Sample    T    G        0      0        2 
  21  chr21_50302645     AAsi    G    C        0      0        2 
  21  chr21_50302645     AKia    G    C        0      0        2 
  21  chr21_50302645     AOna    G    C        0      0        2 
  21  chr21_50302645     ASom    G    C        0      0        2 
  21  chr21_50302645     HCab    G    C        0      0        2 
  21  chr21_50302645     HPrz    G    C        0      0        2 
  21  chr21_50302645     ZBoe    G    C        1      2        2 
  21  chr21_50302645     ZGre    G    C        0      0        2 
  21  chr21_50302645     ZHar    G    C        0      0        2 
  21  chr21_50302645   Sample    G    C        0      0        2 
  21  chr21_50349280     AAsi    A    C        0      0        2 
  21  chr21_50349280     AKia    A    C        0      0        2 
  21  chr21_50349280     AOna    A    C      0.5      1        2 
  21  chr21_50349280     ASom    A    C        0      0        2 
  21  chr21_50349280     HCab    A    C        0      0        2 
  21  chr21_50349280     HPrz    A    C        0      0        2 
  21  chr21_50349280     ZBoe    A    C        0      0        2 
  21  chr21_50349280     ZGre    A    C        0      0        2 
  21  chr21_50349280     ZHar    A    C        0      0        2 
  21  chr21_50349280   Sample    A    C        0      0        2 
  21  chr21_50350996     AAsi    C    A        0      0        2 
  21  chr21_50350996     AKia    C    A        0      0        2 
  21  chr21_50350996     AOna    C    A        0      0        2 
  21  chr21_50350996     ASom    C    A        0      0        2 
  21  chr21_50350996     HCab    C    A        1      2        2 
  21  chr21_50350996     HPrz    C    A        1      2        2 
  21  chr21_50350996     ZBoe    C    A        0      0        2 
  21  chr21_50350996     ZGre    C    A        0      0        2 
  21  chr21_50350996     ZHar    C    A        0      0        2 
  21  chr21_50350996   Sample    C    A        1      2        2 
  21  chr21_50357592     AAsi    C    G        0      0        2 
  21  chr21_50357592     AKia    C    G        0      0        2 
  21  chr21_50357592     AOna    C    G        0      0        2 
  21  chr21_50357592     ASom    C    G        0      0        2 
  21  chr21_50357592     HCab    C    G        0      0        2 
  21  chr21_50357592     HPrz    C    G        0      0        2 
  21  chr21_50357592     ZBoe    C    G      0.5      1        2 
  21  chr21_50357592     ZGre    C    G        0      0        2 
  21  chr21_50357592     ZHar    C    G        0      0        2 
  21  chr21_50357592   Sample    C    G        0      0        2 
  21  chr21_50358576     AAsi    C    A        1      2        2 
  21  chr21_50358576     AKia    C    A        0      0        2 
  21  chr21_50358576     AOna    C    A        0      0        2 
  21  chr21_50358576     ASom    C    A        1      2        2 
  21  chr21_50358576     HCab    C    A        0      0        2 
  21  chr21_50358576     HPrz    C    A        0      0        2 
  21  chr21_50358576     ZBoe    C    A        1      2        2 
  21  chr21_50358576     ZGre    C    A        1      2        2 
  21  chr21_50358576     ZHar    C    A        1      2        2 
  21  chr21_50358576   Sample    C    A        0      0        2 
  21  chr21_50388519     AAsi    C    G        0      0        2 
  21  chr21_50388519     AKia    C    G        0      0        2 
  21  chr21_50388519     AOna    C    G        0      0        2 
  21  chr21_50388519     ASom    C    G        0      0        2 
  21  chr21_50388519     HCab    C    G        0      0        2 
  21  chr21_50388519     HPrz    C    G        0      0        2 
  21  chr21_50388519     ZBoe    C    G        0      0        2 
  21  chr21_50388519     ZGre    C    G      0.5      1        2 
  21  chr21_50388519     ZHar    C    G        0      0        2 
  21  chr21_50388519   Sample    C    G        0      0        2 
  21  chr21_50409901     AAsi    G    C        0      0        2 
  21  chr21_50409901     AKia    G    C        0      0        2 
  21  chr21_50409901     AOna    G    C        0      0        2 
  21  chr21_50409901     ASom    G    C        0      0        2 
  21  chr21_50409901     HCab    G    C        0      0        2 
  21  chr21_50409901     HPrz    G    C        0      0        2 
  21  chr21_50409901     ZBoe    G    C      0.5      1        2 
  21  chr21_50409901     ZGre    G    C        0      0        2 
  21  chr21_50409901     ZHar    G    C        0      0        2 
  21  chr21_50409901   Sample    G    C        0      0        2 
  21  chr21_50424004     AAsi    C    G        0      0        2 
  21  chr21_50424004     AKia    C    G        0      0        2 
  21  chr21_50424004     AOna    C    G      0.5      1        2 
  21  chr21_50424004     ASom    C    G        0      0        2 
  21  chr21_50424004     HCab    C    G        0      0        2 
  21  chr21_50424004     HPrz    C    G        0      0        2 
  21  chr21_50424004     ZBoe    C    G        0      0        2 
  21  chr21_50424004     ZGre    C    G        0      0        2 
  21  chr21_50424004     ZHar    C    G        0      0        2 
  21  chr21_50424004   Sample    C    G        0      0        2 
  21  chr21_50429088     AAsi    A    T        0      0        2 
  21  chr21_50429088     AKia    A    T        0      0        2 
  21  chr21_50429088     AOna    A    T        0      0        2 
  21  chr21_50429088     ASom    A    T        0      0        2 
  21  chr21_50429088     HCab    A    T      0.5      1        2 
  21  chr21_50429088     HPrz    A    T        0      0        2 
  21  chr21_50429088     ZBoe    A    T        0      0        2 
  21  chr21_50429088     ZGre    A    T        0      0        2 
  21  chr21_50429088     ZHar    A    T        0      0        2 
  21  chr21_50429088   Sample    A    T        0      0        2 
  21  chr21_50458463     AAsi    A    C        0      0        2 
  21  chr21_50458463     AKia    A    C        0      0        2 
  21  chr21_50458463     AOna    A    C        0      0        2 
  21  chr21_50458463     ASom    A    C        0      0        2 
  21  chr21_50458463     HCab    A    C        1      2        2 
  21  chr21_50458463     HPrz    A    C        1      2        2 
  21  chr21_50458463     ZBoe    A    C        0      0        2 
  21  chr21_50458463     ZGre    A    C        0      0        2 
  21  chr21_50458463     ZHar    A    C        0      0        2 
  21  chr21_50458463   Sample    A    C        1      2        2 
  21  chr21_50462871     AAsi    T    G        0      0        2 
  21  chr21_50462871     AKia    T    G        0      0        2 
  21  chr21_50462871     AOna    T    G      0.5      1        2 
  21  chr21_50462871     ASom    T    G        0      0        2 
  21  chr21_50462871     HCab    T    G        0      0        2 
  21  chr21_50462871     HPrz    T    G        0      0        2 
  21  chr21_50462871     ZBoe    T    G        0      0        2 
  21  chr21_50462871     ZGre    T    G        0      0        2 
  21  chr21_50462871     ZHar    T    G        0      0        2 
  21  chr21_50462871   Sample    T    G        0      0        2 
  21  chr21_50475264     AAsi    T    G        0      0        2 
  21  chr21_50475264     AKia    T    G        0      0        2 
  21  chr21_50475264     AOna    T    G        0      0        2 
  21  chr21_50475264     ASom    T    G        0      0        2 
  21  chr21_50475264     HCab    T    G        1      2        2 
  21  chr21_50475264     HPrz    T    G        1      2        2 
  21  chr21_50475264     ZBoe    T    G        0      0        2 
  21  chr21_50475264     ZGre    T    G        0      0        2 
  21  chr21_50475264     ZHar    T    G        0      0        2 
  21  chr21_50475264   Sample    T    G        1      2        2 
  21  chr21_50478352     AAsi    T    G        0      0        2 
  21  chr21_50478352     AKia    T    G        0      0        2 
  21  chr21_50478352     AOna    T    G        0      0        2 
  21  chr21_50478352     ASom    T    G        0      0        2 
  21  chr21_50478352     HCab    T    G        1      2        2 
  21  chr21_50478352     HPrz    T    G        1      2        2 
  21  chr21_50478352     ZBoe    T    G        0      0        2 
  21  chr21_50478352     ZGre    T    G        0      0        2 
  21  chr21_50478352     ZHar    T    G        0      0        2 
  21  chr21_50478352   Sample    T    G        1      2        2 
  21  chr21_50493004     AAsi    A    T        0      0        2 
  21  chr21_50493004     AKia    A    T        0      0        2 
  21  chr21_50493004     AOna    A    T        0      0        2 
  21  chr21_50493004     ASom    A    T        0      0        2 
  21  chr21_50493004     HCab    A    T        1      2        2 
  21  chr21_50493004     HPrz    A    T        1      2        2 
  21  chr21_50493004     ZBoe    A    T        0      0        2 
  21  chr21_50493004     ZGre    A    T        0      0        2 
  21  chr21_50493004     ZHar    A    T        0      0        2 
  21  chr21_50493004   Sample    A    T        1      2        2 
  21  chr21_50499863     AAsi    T    G        0      0        2 
  21  chr21_50499863     AKia    T    G        1      2        2 
  21  chr21_50499863     AOna    T    G      0.5      1        2 
  21  chr21_50499863     ASom    T    G        0      0        2 
  21  chr21_50499863     HCab    T    G        0      0        2 
  21  chr21_50499863     HPrz    T    G        0      0        2 
  21  chr21_50499863     ZBoe    T    G        0      0        2 
  21  chr21_50499863     ZGre    T    G        0      0        2 
  21  chr21_50499863     ZHar    T    G        0      0        2 
  21  chr21_50499863   Sample    T    G        0      0        2 
  21  chr21_50502292     AAsi    A    T        0      0        2 
  21  chr21_50502292     AKia    A    T        0      0        2 
  21  chr21_50502292     AOna    A    T        0      0        2 
  21  chr21_50502292     ASom    A    T        0      0        2 
  21  chr21_50502292     HCab    A    T        0      0        2 
  21  chr21_50502292     HPrz    A    T        0      0        2 
  21  chr21_50502292     ZBoe    A    T        0      0        2 
  21  chr21_50502292     ZGre    A    T      0.5      1        2 
  21  chr21_50502292     ZHar    A    T        0      0        2 
  21  chr21_50502292   Sample    A    T        0      0        2 
  21  chr21_50510671     AAsi    C    G        0      0        2 
  21  chr21_50510671     AKia    C    G        0      0        2 
  21  chr21_50510671     AOna    C    G        0      0        2 
  21  chr21_50510671     ASom    C    G        0      0        2 
  21  chr21_50510671     HCab    C    G        1      2        2 
  21  chr21_50510671     HPrz    C    G        1      2        2 
  21  chr21_50510671     ZBoe    C    G        0      0        2 
  21  chr21_50510671     ZGre    C    G        0      0        2 
  21  chr21_50510671     ZHar    C    G        0      0        2 
  21  chr21_50510671   Sample    C    G        1      2        2 
  21  chr21_50512651     AAsi    T    G        0      0        2 
  21  chr21_50512651     AKia    T    G        0      0        2 
  21  chr21_50512651     AOna    T    G        0      0        2 
  21  chr21_50512651     ASom    T    G        0      0        2 
  21  chr21_50512651     HCab    T    G        1      2        2 
  21  chr21_50512651     HPrz    T    G        1      2        2 
  21  chr21_50512651     ZBoe    T    G        0      0        2 
  21  chr21_50512651     ZGre    T    G        0      0        2 
  21  chr21_50512651     ZHar    T    G        0      0        2 
  21  chr21_50512651   Sample    T    G        1      2        2 
  21  chr21_50514968     AAsi    C    G        1      2        2 
  21  chr21_50514968     AKia    C    G        0      0        2 
  21  chr21_50514968     AOna    C    G        0      0        2 
  21  chr21_50514968     ASom    C    G        0      0        2 
  21  chr21_50514968     HCab    C    G        0      0        2 
  21  chr21_50514968     HPrz    C    G        0      0        2 
  21  chr21_50514968     ZBoe    C    G        0      0        2 
  21  chr21_50514968     ZGre    C    G        0      0        2 
  21  chr21_50514968     ZHar    C    G        0      0        2 
  21  chr21_50514968   Sample    C    G        0      0        2 
  21  chr21_50524351     AAsi    A    C        0      0        2 
  21  chr21_50524351     AKia    A    C        0      0        2 
  21  chr21_50524351     AOna    A    C        0      0        2 
  21  chr21_50524351     ASom    A    C        0      0        2 
  21  chr21_50524351     HCab    A    C        0      0        2 
  21  chr21_50524351     HPrz    A    C        0      0        2 
  21  chr21_50524351     ZBoe    A    C      0.5      1        2 
  21  chr21_50524351     ZGre    A    C        0      0        2 
  21  chr21_50524351     ZHar    A    C        0      0        2 
  21  chr21_50524351   Sample    A    C        0      0        2 
  21  chr21_50535562     AAsi    G    C        0      0        2 
  21  chr21_50535562     AKia    G    C        0      0        2 
  21  chr21_50535562     AOna    G    C      0.5      1        2 
  21  chr21_50535562     ASom    G    C        0      0        2 
  21  chr21_50535562     HCab    G    C        0      0        2 
  21  chr21_50535562     HPrz    G    C        0      0        2 
  21  chr21_50535562     ZBoe    G    C        0      0        2 
  21  chr21_50535562     ZGre    G    C        0      0        2 
  21  chr21_50535562     ZHar    G    C        0      0        2 
  21  chr21_50535562   Sample    G    C        0      0        2 
  21  chr21_50567466     AAsi    G    T        0      0        2 
  21  chr21_50567466     AKia    G    T        0      0        2 
  21  chr21_50567466     AOna    G    T        0      0        2 
  21  chr21_50567466     ASom    G    T        0      0        2 
  21  chr21_50567466     HCab    G    T        1      2        2 
  21  chr21_50567466     HPrz    G    T        1      2        2 
  21  chr21_50567466     ZBoe    G    T        0      0        2 
  21  chr21_50567466     ZGre    G    T        0      0        2 
  21  chr21_50567466     ZHar    G    T        0      0        2 
  21  chr21_50567466   Sample    G    T        1      2        2 
  21  chr21_50579412     AAsi    A    C        0      0        2 
  21  chr21_50579412     AKia    A    C        0      0        2 
  21  chr21_50579412     AOna    A    C        0      0        2 
  21  chr21_50579412     ASom    A    C        0      0        2 
  21  chr21_50579412     HCab    A    C        1      2        2 
  21  chr21_50579412     HPrz    A    C        1      2        2 
  21  chr21_50579412     ZBoe    A    C        0      0        2 
  21  chr21_50579412     ZGre    A    C        0      0        2 
  21  chr21_50579412     ZHar    A    C        0      0        2 
  21  chr21_50579412   Sample    A    C        1      2        2 
  21  chr21_50616006     AAsi    A    C        0      0        2 
  21  chr21_50616006     AKia    A    C        0      0        2 
  21  chr21_50616006     AOna    A    C        0      0        2 
  21  chr21_50616006     ASom    A    C        0      0        2 
  21  chr21_50616006     HCab    A    C        0      0        2 
  21  chr21_50616006     HPrz    A    C        0      0        2 
  21  chr21_50616006     ZBoe    A    C        0      0        2 
  21  chr21_50616006     ZGre    A    C        0      0        2 
  21  chr21_50616006     ZHar    A    C        1      2        2 
  21  chr21_50616006   Sample    A    C        0      0        2 
  21  chr21_50634446     AAsi    T    G        0      0        2 
  21  chr21_50634446     AKia    T    G        1      2        2 
  21  chr21_50634446     AOna    T    G        0      0        2 
  21  chr21_50634446     ASom    T    G        0      0        2 
  21  chr21_50634446     HCab    T    G        0      0        2 
  21  chr21_50634446     HPrz    T    G        0      0        2 
  21  chr21_50634446     ZBoe    T    G        0      0        2 
  21  chr21_50634446     ZGre    T    G        0      0        2 
  21  chr21_50634446     ZHar    T    G        0      0        2 
  21  chr21_50634446   Sample    T    G        0      0        2 
  21  chr21_50646301     AAsi    A    T        0      0        2 
  21  chr21_50646301     AKia    A    T        0      0        2 
  21  chr21_50646301     AOna    A    T        0      0        2 
  21  chr21_50646301     ASom    A    T        0      0        2 
  21  chr21_50646301     HCab    A    T        0      0        2 
  21  chr21_50646301     HPrz    A    T        0      0        2 
  21  chr21_50646301     ZBoe    A    T      0.5      1        2 
  21  chr21_50646301     ZGre    A    T        0      0        2 
  21  chr21_50646301     ZHar    A    T        0      0        2 
  21  chr21_50646301   Sample    A    T        0      0        2 
  21  chr21_50678578     AAsi    T    A        0      0        2 
  21  chr21_50678578     AKia    T    A        0      0        2 
  21  chr21_50678578     AOna    T    A        0      0        2 
  21  chr21_50678578     ASom    T    A        0      0        2 
  21  chr21_50678578     HCab    T    A        0      0        2 
  21  chr21_50678578     HPrz    T    A        0      0        2 
  21  chr21_50678578     ZBoe    T    A      0.5      1        2 
  21  chr21_50678578     ZGre    T    A        0      0        2 
  21  chr21_50678578     ZHar    T    A        0      0        2 
  21  chr21_50678578   Sample    T    A        0      0        2 
  21  chr21_50737525     AAsi    C    A        0      0        2 
  21  chr21_50737525     AKia    C    A        0      0        2 
  21  chr21_50737525     AOna    C    A        0      0        2 
  21  chr21_50737525     ASom    C    A        0      0        2 
  21  chr21_50737525     HCab    C    A      0.5      1        2 
  21  chr21_50737525     HPrz    C    A        1      2        2 
  21  chr21_50737525     ZBoe    C    A        0      0        2 
  21  chr21_50737525     ZGre    C    A        0      0        2 
  21  chr21_50737525     ZHar    C    A        0      0        2 
  21  chr21_50737525   Sample    C    A        0      0        2 
  21  chr21_50738832     AAsi    A    C        0      0        2 
  21  chr21_50738832     AKia    A    C        0      0        2 
  21  chr21_50738832     AOna    A    C        0      0        2 
  21  chr21_50738832     ASom    A    C        0      0        2 
  21  chr21_50738832     HCab    A    C      0.5      1        2 
  21  chr21_50738832     HPrz    A    C        1      2        2 
  21  chr21_50738832     ZBoe    A    C        0      0        2 
  21  chr21_50738832     ZGre    A    C        0      0        2 
  21  chr21_50738832     ZHar    A    C        0      0        2 
  21  chr21_50738832   Sample    A    C        1      2        2 
  21  chr21_50743445     AAsi    T    G        0      0        2 
  21  chr21_50743445     AKia    T    G        0      0        2 
  21  chr21_50743445     AOna    T    G        1      2        2 
  21  chr21_50743445     ASom    T    G        0      0        2 
  21  chr21_50743445     HCab    T    G        0      0        2 
  21  chr21_50743445     HPrz    T    G        0      0        2 
  21  chr21_50743445     ZBoe    T    G        0      0        2 
  21  chr21_50743445     ZGre    T    G        0      0        2 
  21  chr21_50743445     ZHar    T    G        0      0        2 
  21  chr21_50743445   Sample    T    G        0      0        2 
  21  chr21_50758467     AAsi    T    A        0      0        2 
  21  chr21_50758467     AKia    T    A        0      0        2 
  21  chr21_50758467     AOna    T    A        0      0        2 
  21  chr21_50758467     ASom    T    A        0      0        2 
  21  chr21_50758467     HCab    T    A        1      2        2 
  21  chr21_50758467     HPrz    T    A        1      2        2 
  21  chr21_50758467     ZBoe    T    A        0      0        2 
  21  chr21_50758467     ZGre    T    A        0      0        2 
  21  chr21_50758467     ZHar    T    A        0      0        2 
  21  chr21_50758467   Sample    T    A        1      2        2 
  21  chr21_50777242     AAsi    G    T        0      0        2 
  21  chr21_50777242     AKia    G    T        0      0        2 
  21  chr21_50777242     AOna    G    T        0      0        2 
  21  chr21_50777242     ASom    G    T        0      0        2 
  21  chr21_50777242     HCab    G    T        1      2        2 
  21  chr21_50777242     HPrz    G    T        1      2        2 
  21  chr21_50777242     ZBoe    G    T        0      0        2 
  21  chr21_50777242     ZGre    G    T        0      0        2 
  21  chr21_50777242     ZHar    G    T        0      0        2 
  21  chr21_50777242   Sample    G    T        1      2        2 
  21  chr21_50789932     AAsi    G    T        0      0        2 
  21  chr21_50789932     AKia    G    T        0      0        2 
  21  chr21_50789932     AOna    G    T        0      0        2 
  21  chr21_50789932     ASom    G    T        0      0        2 
  21  chr21_50789932     HCab    G    T        0      0        2 
  21  chr21_50789932     HPrz    G    T        0      0        2 
  21  chr21_50789932     ZBoe    G    T        0      0        2 
  21  chr21_50789932     ZGre    G    T        1      2        2 
  21  chr21_50789932     ZHar    G    T        0      0        2 
  21  chr21_50789932   Sample    G    T        0      0        2 
  21  chr21_50798926     AAsi    T    G        0      0        2 
  21  chr21_50798926     AKia    T    G        0      0        2 
  21  chr21_50798926     AOna    T    G      0.5      1        2 
  21  chr21_50798926     ASom    T    G        0      0        2 
  21  chr21_50798926     HCab    T    G        0      0        2 
  21  chr21_50798926     HPrz    T    G        0      0        2 
  21  chr21_50798926     ZBoe    T    G        0      0        2 
  21  chr21_50798926     ZGre    T    G        0      0        2 
  21  chr21_50798926     ZHar    T    G        0      0        2 
  21  chr21_50798926   Sample    T    G        0      0        2 
  21  chr21_50803814     AAsi    A    C        0      0        2 
  21  chr21_50803814     AKia    A    C        1      2        2 
  21  chr21_50803814     AOna    A    C        1      2        2 
  21  chr21_50803814     ASom    A    C        0      0        2 
  21  chr21_50803814     HCab    A    C        0      0        2 
  21  chr21_50803814     HPrz    A    C        0      0        2 
  21  chr21_50803814     ZBoe    A    C        0      0        2 
  21  chr21_50803814     ZGre    A    C        0      0        2 
  21  chr21_50803814     ZHar    A    C        0      0        2 
  21  chr21_50803814   Sample    A    C        0      0        2 
  21  chr21_50805249     AAsi    G    C        0      0        2 
  21  chr21_50805249     AKia    G    C        0      0        2 
  21  chr21_50805249     AOna    G    C        0      0        2 
  21  chr21_50805249     ASom    G    C        0      0        2 
  21  chr21_50805249     HCab    G    C      0.5      1        2 
  21  chr21_50805249     HPrz    G    C        0      0        2 
  21  chr21_50805249     ZBoe    G    C        0      0        2 
  21  chr21_50805249     ZGre    G    C        0      0        2 
  21  chr21_50805249     ZHar    G    C        0      0        2 
  21  chr21_50805249   Sample    G    C        0      0        2 
  21  chr21_50812188     AAsi    C    G        0      0        2 
  21  chr21_50812188     AKia    C    G        0      0        2 
  21  chr21_50812188     AOna    C    G      0.5      1        2 
  21  chr21_50812188     ASom    C    G        0      0        2 
  21  chr21_50812188     HCab    C    G        0      0        2 
  21  chr21_50812188     HPrz    C    G        0      0        2 
  21  chr21_50812188     ZBoe    C    G        0      0        2 
  21  chr21_50812188     ZGre    C    G        0      0        2 
  21  chr21_50812188     ZHar    C    G        0      0        2 
  21  chr21_50812188   Sample    C    G        0      0        2 
  21  chr21_50825714     AAsi    G    T        1      2        2 
  21  chr21_50825714     AKia    G    T        0      0        2 
  21  chr21_50825714     AOna    G    T        1      2        2 
  21  chr21_50825714     ASom    G    T        1      2        2 
  21  chr21_50825714     HCab    G    T      0.5      1        2 
  21  chr21_50825714     HPrz    G    T      0.5      1        2 
  21  chr21_50825714     ZBoe    G    T        0      0        2 
  21  chr21_50825714     ZGre    G    T        0      0        2 
  21  chr21_50825714     ZHar    G    T        0      0        2 
  21  chr21_50825714   Sample    G    T        1      2        2 
  21  chr21_50840987     AAsi    A    C        0      0        2 
  21  chr21_50840987     AKia    A    C        0      0        2 
  21  chr21_50840987     AOna    A    C        0      0        2 
  21  chr21_50840987     ASom    A    C        0      0        2 
  21  chr21_50840987     HCab    A    C        0      0        2 
  21  chr21_50840987     HPrz    A    C        0      0        2 
  21  chr21_50840987     ZBoe    A    C        0      0        2 
  21  chr21_50840987     ZGre    A    C        0      0        2 
  21  chr21_50840987     ZHar    A    C        1      2        2 
  21  chr21_50840987   Sample    A    C        0      0        2 
  21  chr21_50884068     AAsi    C    A        0      0        2 
  21  chr21_50884068     AKia    C    A        0      0        2 
  21  chr21_50884068     AOna    C    A        0      0        2 
  21  chr21_50884068     ASom    C    A        0      0        2 
  21  chr21_50884068     HCab    C    A        1      2        2 
  21  chr21_50884068     HPrz    C    A      0.5      1        2 
  21  chr21_50884068     ZBoe    C    A        0      0        2 
  21  chr21_50884068     ZGre    C    A        0      0        2 
  21  chr21_50884068     ZHar    C    A        0      0        2 
  21  chr21_50884068   Sample    C    A        0      0        2 
  21  chr21_50892554     AAsi    C    A        0      0        2 
  21  chr21_50892554     AKia    C    A        0      0        2 
  21  chr21_50892554     AOna    C    A        0      0        2 
  21  chr21_50892554     ASom    C    A        0      0        2 
  21  chr21_50892554     HCab    C    A        0      0        2 
  21  chr21_50892554     HPrz    C    A        0      0        2 
  21  chr21_50892554     ZBoe    C    A      0.5      1        2 
  21  chr21_50892554     ZGre    C    A        0      0        2 
  21  chr21_50892554     ZHar    C    A        0      0        2 
  21  chr21_50892554   Sample    C    A        0      0        2 
  21  chr21_50896660     AAsi    C    A        0      0        2 
  21  chr21_50896660     AKia    C    A        0      0        2 
  21  chr21_50896660     AOna    C    A        0      0        2 
  21  chr21_50896660     ASom    C    A        0      0        2 
  21  chr21_50896660     HCab    C    A        1      2        2 
  21  chr21_50896660     HPrz    C    A        1      2        2 
  21  chr21_50896660     ZBoe    C    A        0      0        2 
  21  chr21_50896660     ZGre    C    A        0      0        2 
  21  chr21_50896660     ZHar    C    A        0      0        2 
  21  chr21_50896660   Sample    C    A        1      2        2 
  21  chr21_50906886     AAsi    C    A        0      0        2 
  21  chr21_50906886     AKia    C    A        0      0        2 
  21  chr21_50906886     AOna    C    A        0      0        2 
  21  chr21_50906886     ASom    C    A        0      0        2 
  21  chr21_50906886     HCab    C    A        1      2        2 
  21  chr21_50906886     HPrz    C    A        1      2        2 
  21  chr21_50906886     ZBoe    C    A        0      0        2 
  21  chr21_50906886     ZGre    C    A        0      0        2 
  21  chr21_50906886     ZHar    C    A        0      0        2 
  21  chr21_50906886   Sample    C    A        1      2        2 
  21  chr21_50910750     AAsi    T    A        0      0        2 
  21  chr21_50910750     AKia    T    A        0      0        2 
  21  chr21_50910750     AOna    T    A        1      2        2 
  21  chr21_50910750     ASom    T    A        0      0        2 
  21  chr21_50910750     HCab    T    A        0      0        2 
  21  chr21_50910750     HPrz    T    A        0      0        2 
  21  chr21_50910750     ZBoe    T    A        0      0        2 
  21  chr21_50910750     ZGre    T    A        0      0        2 
  21  chr21_50910750     ZHar    T    A        0      0        2 
  21  chr21_50910750   Sample    T    A        0      0        2 
  21  chr21_50924627     AAsi    C    A        0      0        2 
  21  chr21_50924627     AKia    C    A        0      0        2 
  21  chr21_50924627     AOna    C    A        0      0        2 
  21  chr21_50924627     ASom    C    A        0      0        2 
  21  chr21_50924627     HCab    C    A        0      0        2 
  21  chr21_50924627     HPrz    C    A        0      0        2 
  21  chr21_50924627     ZBoe    C    A      0.5      1        2 
  21  chr21_50924627     ZGre    C    A        0      0        2 
  21  chr21_50924627     ZHar    C    A        0      0        2 
  21  chr21_50924627   Sample    C    A        0      0        2 
  21  chr21_50944466     AAsi    T    G        0      0        2 
  21  chr21_50944466     AKia    T    G      0.5      1        2 
  21  chr21_50944466     AOna    T    G        0      0        2 
  21  chr21_50944466     ASom    T    G        0      0        2 
  21  chr21_50944466     HCab    T    G        0      0        2 
  21  chr21_50944466     HPrz    T    G        0      0        2 
  21  chr21_50944466     ZBoe    T    G        0      0        2 
  21  chr21_50944466     ZGre    T    G        0      0        2 
  21  chr21_50944466     ZHar    T    G        0      0        2 
  21  chr21_50944466   Sample    T    G        0      0        2 
  21  chr21_50957583     AAsi    T    G      0.5      1        2 
  21  chr21_50957583     AKia    T    G        0      0        2 
  21  chr21_50957583     AOna    T    G        0      0        2 
  21  chr21_50957583     ASom    T    G      0.5      1        2 
  21  chr21_50957583     HCab    T    G        0      0        2 
  21  chr21_50957583     HPrz    T    G        0      0        2 
  21  chr21_50957583     ZBoe    T    G        0      0        2 
  21  chr21_50957583     ZGre    T    G        0      0        2 
  21  chr21_50957583     ZHar    T    G        0      0        2 
  21  chr21_50957583   Sample    T    G        0      0        2 
  21  chr21_50963233     AAsi    A    C        0      0        2 
  21  chr21_50963233     AKia    A    C        0      0        2 
  21  chr21_50963233     AOna    A    C        0      0        2 
  21  chr21_50963233     ASom    A    C        0      0        2 
  21  chr21_50963233     HCab    A    C        0      0        2 
  21  chr21_50963233     HPrz    A    C        0      0        2 
  21  chr21_50963233     ZBoe    A    C        0      0        2 
  21  chr21_50963233     ZGre    A    C      0.5      1        2 
  21  chr21_50963233     ZHar    A    C        0      0        2 
  21  chr21_50963233   Sample    A    C        0      0        2 
  21  chr21_50983052     AAsi    T    G        0      0        2 
  21  chr21_50983052     AKia    T    G        0      0        2 
  21  chr21_50983052     AOna    T    G        0      0        2 
  21  chr21_50983052     ASom    T    G        0      0        2 
  21  chr21_50983052     HCab    T    G        1      2        2 
  21  chr21_50983052     HPrz    T    G        1      2        2 
  21  chr21_50983052     ZBoe    T    G        0      0        2 
  21  chr21_50983052     ZGre    T    G        0      0        2 
  21  chr21_50983052     ZHar    T    G        0      0        2 
  21  chr21_50983052   Sample    T    G        1      2        2 
  21  chr21_50985724     AAsi    G    C        0      0        2 
  21  chr21_50985724     AKia    G    C        0      0        2 
  21  chr21_50985724     AOna    G    C        0      0        2 
  21  chr21_50985724     ASom    G    C        0      0        2 
  21  chr21_50985724     HCab    G    C        0      0        2 
  21  chr21_50985724     HPrz    G    C      0.5      1        2 
  21  chr21_50985724     ZBoe    G    C        0      0        2 
  21  chr21_50985724     ZGre    G    C        0      0        2 
  21  chr21_50985724     ZHar    G    C        0      0        2 
  21  chr21_50985724   Sample    G    C        0      0        2 
  21  chr21_50986834     AAsi    A    C        1      2        2 
  21  chr21_50986834     AKia    A    C        0      0        2 
  21  chr21_50986834     AOna    A    C        0      0        2 
  21  chr21_50986834     ASom    A    C        1      2        2 
  21  chr21_50986834     HCab    A    C        0      0        2 
  21  chr21_50986834     HPrz    A    C        0      0        2 
  21  chr21_50986834     ZBoe    A    C        0      0        2 
  21  chr21_50986834     ZGre    A    C        1      2        2 
  21  chr21_50986834     ZHar    A    C        0      0        2 
  21  chr21_50986834   Sample    A    C        0      0        2 
  21  chr21_51007550     AAsi    C    G        0      0        2 
  21  chr21_51007550     AKia    C    G        0      0        2 
  21  chr21_51007550     AOna    C    G        0      0        2 
  21  chr21_51007550     ASom    C    G        0      0        2 
  21  chr21_51007550     HCab    C    G        0      0        2 
  21  chr21_51007550     HPrz    C    G      0.5      1        2 
  21  chr21_51007550     ZBoe    C    G        0      0        2 
  21  chr21_51007550     ZGre    C    G        0      0        2 
  21  chr21_51007550     ZHar    C    G        0      0        2 
  21  chr21_51007550   Sample    C    G        0      0        2 
  21  chr21_51021378     AAsi    A    T        0      0        2 
  21  chr21_51021378     AKia    A    T        0      0        2 
  21  chr21_51021378     AOna    A    T        0      0        2 
  21  chr21_51021378     ASom    A    T        0      0        2 
  21  chr21_51021378     HCab    A    T      0.5      1        2 
  21  chr21_51021378     HPrz    A    T      0.5      1        2 
  21  chr21_51021378     ZBoe    A    T        0      0        2 
  21  chr21_51021378     ZGre    A    T        0      0        2 
  21  chr21_51021378     ZHar    A    T        0      0        2 
  21  chr21_51021378   Sample    A    T        1      2        2 
  21  chr21_51022847     AAsi    C    A        0      0        2 
  21  chr21_51022847     AKia    C    A        0      0        2 
  21  chr21_51022847     AOna    C    A        0      0        2 
  21  chr21_51022847     ASom    C    A        0      0        2 
  21  chr21_51022847     HCab    C    A        0      0        2 
  21  chr21_51022847     HPrz    C    A        0      0        2 
  21  chr21_51022847     ZBoe    C    A        1      2        2 
  21  chr21_51022847     ZGre    C    A        1      2        2 
  21  chr21_51022847     ZHar    C    A        1      2        2 
  21  chr21_51022847   Sample    C    A        0      0        2 
  21  chr21_51034546     AAsi    A    T        1      2        2 
  21  chr21_51034546     AKia    A    T        1      2        2 
  21  chr21_51034546     AOna    A    T        1      2        2 
  21  chr21_51034546     ASom    A    T        1      2        2 
  21  chr21_51034546     HCab    A    T        0      0        2 
  21  chr21_51034546     HPrz    A    T        0      0        2 
  21  chr21_51034546     ZBoe    A    T        0      0        2 
  21  chr21_51034546     ZGre    A    T        0      0        2 
  21  chr21_51034546     ZHar    A    T        0      0        2 
  21  chr21_51034546   Sample    A    T        0      0        2 
  21  chr21_51037221     AAsi    A    C        1      2        2 
  21  chr21_51037221     AKia    A    C        1      2        2 
  21  chr21_51037221     AOna    A    C        1      2        2 
  21  chr21_51037221     ASom    A    C        1      2        2 
  21  chr21_51037221     HCab    A    C        0      0        2 
  21  chr21_51037221     HPrz    A    C        0      0        2 
  21  chr21_51037221     ZBoe    A    C        0      0        2 
  21  chr21_51037221     ZGre    A    C        0      0        2 
  21  chr21_51037221     ZHar    A    C        0      0        2 
  21  chr21_51037221   Sample    A    C        0      0        2 
  21  chr21_51068980     AAsi    T    G        0      0        2 
  21  chr21_51068980     AKia    T    G      0.5      1        2 
  21  chr21_51068980     AOna    T    G        0      0        2 
  21  chr21_51068980     ASom    T    G        0      0        2 
  21  chr21_51068980     HCab    T    G      0.5      1        2 
  21  chr21_51068980     HPrz    T    G        0      0        2 
  21  chr21_51068980     ZBoe    T    G        0      0        2 
  21  chr21_51068980     ZGre    T    G        0      0        2 
  21  chr21_51068980     ZHar    T    G        0      0        2 
  21  chr21_51068980   Sample    T    G        1      2        2 
  21  chr21_51074837     AAsi    A    C        0      0        2 
  21  chr21_51074837     AKia    A    C        0      0        2 
  21  chr21_51074837     AOna    A    C        0      0        2 
  21  chr21_51074837     ASom    A    C        0      0        2 
  21  chr21_51074837     HCab    A    C        0      0        2 
  21  chr21_51074837     HPrz    A    C        0      0        2 
  21  chr21_51074837     ZBoe    A    C      0.5      1        2 
  21  chr21_51074837     ZGre    A    C        0      0        2 
  21  chr21_51074837     ZHar    A    C        0      0        2 
  21  chr21_51074837   Sample    A    C        0      0        2 
  21  chr21_51121254     AAsi    C    G        0      0        2 
  21  chr21_51121254     AKia    C    G      0.5      1        2 
  21  chr21_51121254     AOna    C    G        0      0        2 
  21  chr21_51121254     ASom    C    G        0      0        2 
  21  chr21_51121254     HCab    C    G        0      0        2 
  21  chr21_51121254     HPrz    C    G        0      0        2 
  21  chr21_51121254     ZBoe    C    G        0      0        2 
  21  chr21_51121254     ZGre    C    G        0      0        2 
  21  chr21_51121254     ZHar    C    G        0      0        2 
  21  chr21_51121254   Sample    C    G        0      0        2 
  21  chr21_51124145     AAsi    G    C        0      0        2 
  21  chr21_51124145     AKia    G    C        0      0        2 
  21  chr21_51124145     AOna    G    C        0      0        2 
  21  chr21_51124145     ASom    G    C        0      0        2 
  21  chr21_51124145     HCab    G    C        0      0        2 
  21  chr21_51124145     HPrz    G    C        0      0        2 
  21  chr21_51124145     ZBoe    G    C        0      0        2 
  21  chr21_51124145     ZGre    G    C        0      0        2 
  21  chr21_51124145     ZHar    G    C        1      2        2 
  21  chr21_51124145   Sample    G    C        0      0        2 
  21  chr21_51127390     AAsi    G    T        0      0        2 
  21  chr21_51127390     AKia    G    T        0      0        2 
  21  chr21_51127390     AOna    G    T        1      2        2 
  21  chr21_51127390     ASom    G    T        0      0        2 
  21  chr21_51127390     HCab    G    T        0      0        2 
  21  chr21_51127390     HPrz    G    T        0      0        2 
  21  chr21_51127390     ZBoe    G    T        0      0        2 
  21  chr21_51127390     ZGre    G    T        0      0        2 
  21  chr21_51127390     ZHar    G    T        0      0        2 
  21  chr21_51127390   Sample    G    T        0      0        2 
  21  chr21_51136631     AAsi    G    T        0      0        2 
  21  chr21_51136631     AKia    G    T        0      0        2 
  21  chr21_51136631     AOna    G    T        0      0        2 
  21  chr21_51136631     ASom    G    T        0      0        2 
  21  chr21_51136631     HCab    G    T        1      2        2 
  21  chr21_51136631     HPrz    G    T        1      2        2 
  21  chr21_51136631     ZBoe    G    T        0      0        2 
  21  chr21_51136631     ZGre    G    T        0      0        2 
  21  chr21_51136631     ZHar    G    T        0      0        2 
  21  chr21_51136631   Sample    G    T        1      2        2 
  21  chr21_51145913     AAsi    A    C        0      0        2 
  21  chr21_51145913     AKia    A    C        0      0        2 
  21  chr21_51145913     AOna    A    C        0      0        2 
  21  chr21_51145913     ASom    A    C        0      0        2 
  21  chr21_51145913     HCab    A    C        0      0        2 
  21  chr21_51145913     HPrz    A    C        0      0        2 
  21  chr21_51145913     ZBoe    A    C      0.5      1        2 
  21  chr21_51145913     ZGre    A    C        0      0        2 
  21  chr21_51145913     ZHar    A    C        0      0        2 
  21  chr21_51145913   Sample    A    C        0      0        2 
  21  chr21_51153043     AAsi    A    T        0      0        2 
  21  chr21_51153043     AKia    A    T        0      0        2 
  21  chr21_51153043     AOna    A    T        0      0        2 
  21  chr21_51153043     ASom    A    T        0      0        2 
  21  chr21_51153043     HCab    A    T        1      2        2 
  21  chr21_51153043     HPrz    A    T        1      2        2 
  21  chr21_51153043     ZBoe    A    T        0      0        2 
  21  chr21_51153043     ZGre    A    T        0      0        2 
  21  chr21_51153043     ZHar    A    T        0      0        2 
  21  chr21_51153043   Sample    A    T        1      2        2 
  21  chr21_51175321     AAsi    G    T        0      0        2 
  21  chr21_51175321     AKia    G    T        0      0        2 
  21  chr21_51175321     AOna    G    T        0      0        2 
  21  chr21_51175321     ASom    G    T        0      0        2 
  21  chr21_51175321     HCab    G    T      0.5      1        2 
  21  chr21_51175321     HPrz    G    T        0      0        2 
  21  chr21_51175321     ZBoe    G    T        0      0        2 
  21  chr21_51175321     ZGre    G    T        0      0        2 
  21  chr21_51175321     ZHar    G    T        0      0        2 
  21  chr21_51175321   Sample    G    T        0      0        2 
  21  chr21_51215008     AAsi    T    G        0      0        2 
  21  chr21_51215008     AKia    T    G        0      0        2 
  21  chr21_51215008     AOna    T    G        0      0        2 
  21  chr21_51215008     ASom    T    G        0      0        2 
  21  chr21_51215008     HCab    T    G        1      2        2 
  21  chr21_51215008     HPrz    T    G        1      2        2 
  21  chr21_51215008     ZBoe    T    G        0      0        2 
  21  chr21_51215008     ZGre    T    G        0      0        2 
  21  chr21_51215008     ZHar    T    G        0      0        2 
  21  chr21_51215008   Sample    T    G        1      2        2 
  21  chr21_51256420     AAsi    T    G        0      0        2 
  21  chr21_51256420     AKia    T    G        0      0        2 
  21  chr21_51256420     AOna    T    G        0      0        2 
  21  chr21_51256420     ASom    T    G      0.5      1        2 
  21  chr21_51256420     HCab    T    G        0      0        2 
  21  chr21_51256420     HPrz    T    G        0      0        2 
  21  chr21_51256420     ZBoe    T    G        0      0        2 
  21  chr21_51256420     ZGre    T    G        0      0        2 
  21  chr21_51256420     ZHar    T    G        0      0        2 
  21  chr21_51256420   Sample    T    G        0      0        2 
  21  chr21_51269822     AAsi    A    C        0      0        2 
  21  chr21_51269822     AKia    A    C        0      0        2 
  21  chr21_51269822     AOna    A    C        0      0        2 
  21  chr21_51269822     ASom    A    C        0      0        2 
  21  chr21_51269822     HCab    A    C        0      0        2 
  21  chr21_51269822     HPrz    A    C      0.5      1        2 
  21  chr21_51269822     ZBoe    A    C        0      0        2 
  21  chr21_51269822     ZGre    A    C        0      0        2 
  21  chr21_51269822     ZHar    A    C        0      0        2 
  21  chr21_51269822   Sample    A    C        0      0        2 
  21  chr21_51277132     AAsi    G    T      0.5      1        2 
  21  chr21_51277132     AKia    G    T        0      0        2 
  21  chr21_51277132     AOna    G    T        0      0        2 
  21  chr21_51277132     ASom    G    T        1      2        2 
  21  chr21_51277132     HCab    G    T        0      0        2 
  21  chr21_51277132     HPrz    G    T        0      0        2 
  21  chr21_51277132     ZBoe    G    T        0      0        2 
  21  chr21_51277132     ZGre    G    T        0      0        2 
  21  chr21_51277132     ZHar    G    T        0      0        2 
  21  chr21_51277132   Sample    G    T        0      0        2 
  21  chr21_51286176     AAsi    G    C        0      0        2 
  21  chr21_51286176     AKia    G    C        0      0        2 
  21  chr21_51286176     AOna    G    C      0.5      1        2 
  21  chr21_51286176     ASom    G    C        0      0        2 
  21  chr21_51286176     HCab    G    C        0      0        2 
  21  chr21_51286176     HPrz    G    C        0      0        2 
  21  chr21_51286176     ZBoe    G    C        0      0        2 
  21  chr21_51286176     ZGre    G    C        0      0        2 
  21  chr21_51286176     ZHar    G    C        0      0        2 
  21  chr21_51286176   Sample    G    C        0      0        2 
  21  chr21_51287937     AAsi    C    G        0      0        2 
  21  chr21_51287937     AKia    C    G        0      0        2 
  21  chr21_51287937     AOna    C    G        0      0        2 
  21  chr21_51287937     ASom    C    G        0      0        2 
  21  chr21_51287937     HCab    C    G        0      0        2 
  21  chr21_51287937     HPrz    C    G        0      0        2 
  21  chr21_51287937     ZBoe    C    G        0      0        2 
  21  chr21_51287937     ZGre    C    G        0      0        2 
  21  chr21_51287937     ZHar    C    G        1      2        2 
  21  chr21_51287937   Sample    C    G        0      0        2 
  21  chr21_51288292     AAsi    G    C        0      0        2 
  21  chr21_51288292     AKia    G    C        0      0        2 
  21  chr21_51288292     AOna    G    C        0      0        2 
  21  chr21_51288292     ASom    G    C        0      0        2 
  21  chr21_51288292     HCab    G    C        0      0        2 
  21  chr21_51288292     HPrz    G    C        0      0        2 
  21  chr21_51288292     ZBoe    G    C        0      0        2 
  21  chr21_51288292     ZGre    G    C        0      0        2 
  21  chr21_51288292     ZHar    G    C        1      2        2 
  21  chr21_51288292   Sample    G    C        0      0        2 
  21  chr21_51306301     AAsi    C    G        0      0        2 
  21  chr21_51306301     AKia    C    G        0      0        2 
  21  chr21_51306301     AOna    C    G        0      0        2 
  21  chr21_51306301     ASom    C    G        0      0        2 
  21  chr21_51306301     HCab    C    G      0.5      1        2 
  21  chr21_51306301     HPrz    C    G        0      0        2 
  21  chr21_51306301     ZBoe    C    G        0      0        2 
  21  chr21_51306301     ZGre    C    G        0      0        2 
  21  chr21_51306301     ZHar    C    G        0      0        2 
  21  chr21_51306301   Sample    C    G        0      0        2 
  21  chr21_51313253     AAsi    C    G      0.5      1        2 
  21  chr21_51313253     AKia    C    G        0      0        2 
  21  chr21_51313253     AOna    C    G        0      0        2 
  21  chr21_51313253     ASom    C    G        0      0        2 
  21  chr21_51313253     HCab    C    G        0      0        2 
  21  chr21_51313253     HPrz    C    G        0      0        2 
  21  chr21_51313253     ZBoe    C    G        0      0        2 
  21  chr21_51313253     ZGre    C    G        0      0        2 
  21  chr21_51313253     ZHar    C    G        0      0        2 
  21  chr21_51313253   Sample    C    G        0      0        2 
  21  chr21_51314358     AAsi    C    A        0      0        2 
  21  chr21_51314358     AKia    C    A      0.5      1        2 
  21  chr21_51314358     AOna    C    A        0      0        2 
  21  chr21_51314358     ASom    C    A        0      0        2 
  21  chr21_51314358     HCab    C    A        0      0        2 
  21  chr21_51314358     HPrz    C    A        0      0        2 
  21  chr21_51314358     ZBoe    C    A        0      0        2 
  21  chr21_51314358     ZGre    C    A        0      0        2 
  21  chr21_51314358     ZHar    C    A        0      0        2 
  21  chr21_51314358   Sample    C    A        0      0        2 
  21  chr21_51316436     AAsi    C    A        0      0        2 
  21  chr21_51316436     AKia    C    A        0      0        2 
  21  chr21_51316436     AOna    C    A        0      0        2 
  21  chr21_51316436     ASom    C    A      0.5      1        2 
  21  chr21_51316436     HCab    C    A        0      0        2 
  21  chr21_51316436     HPrz    C    A        0      0        2 
  21  chr21_51316436     ZBoe    C    A        0      0        2 
  21  chr21_51316436     ZGre    C    A        0      0        2 
  21  chr21_51316436     ZHar    C    A        0      0        2 
  21  chr21_51316436   Sample    C    A        0      0        2 
  21  chr21_51319516     AAsi    G    T        0      0        2 
  21  chr21_51319516     AKia    G    T      0.5      1        2 
  21  chr21_51319516     AOna    G    T      0.5      1        2 
  21  chr21_51319516     ASom    G    T        0      0        2 
  21  chr21_51319516     HCab    G    T        0      0        2 
  21  chr21_51319516     HPrz    G    T        0      0        2 
  21  chr21_51319516     ZBoe    G    T        0      0        2 
  21  chr21_51319516     ZGre    G    T        0      0        2 
  21  chr21_51319516     ZHar    G    T        0      0        2 
  21  chr21_51319516   Sample    G    T        0      0        2 
  21  chr21_51328647     AAsi    A    C        0      0        2 
  21  chr21_51328647     AKia    A    C        0      0        2 
  21  chr21_51328647     AOna    A    C      0.5      1        2 
  21  chr21_51328647     ASom    A    C        0      0        2 
  21  chr21_51328647     HCab    A    C        0      0        2 
  21  chr21_51328647     HPrz    A    C        0      0        2 
  21  chr21_51328647     ZBoe    A    C        0      0        2 
  21  chr21_51328647     ZGre    A    C        0      0        2 
  21  chr21_51328647     ZHar    A    C        0      0        2 
  21  chr21_51328647   Sample    A    C        0      0        2 
  21  chr21_51329043     AAsi    T    G        0      0        2 
  21  chr21_51329043     AKia    T    G      0.5      1        2 
  21  chr21_51329043     AOna    T    G      0.5      1        2 
  21  chr21_51329043     ASom    T    G        0      0        2 
  21  chr21_51329043     HCab    T    G        0      0        2 
  21  chr21_51329043     HPrz    T    G        0      0        2 
  21  chr21_51329043     ZBoe    T    G        0      0        2 
  21  chr21_51329043     ZGre    T    G        0      0        2 
  21  chr21_51329043     ZHar    T    G        0      0        2 
  21  chr21_51329043   Sample    T    G        0      0        2 
  21  chr21_51336210     AAsi    G    T        0      0        2 
  21  chr21_51336210     AKia    G    T        0      0        2 
  21  chr21_51336210     AOna    G    T        0      0        2 
  21  chr21_51336210     ASom    G    T        0      0        2 
  21  chr21_51336210     HCab    G    T        0      0        2 
  21  chr21_51336210     HPrz    G    T      0.5      1        2 
  21  chr21_51336210     ZBoe    G    T        0      0        2 
  21  chr21_51336210     ZGre    G    T        0      0        2 
  21  chr21_51336210     ZHar    G    T        0      0        2 
  21  chr21_51336210   Sample    G    T        0      0        2 
  21  chr21_51344130     AAsi    G    C        0      0        2 
  21  chr21_51344130     AKia    G    C        0      0        2 
  21  chr21_51344130     AOna    G    C        0      0        2 
  21  chr21_51344130     ASom    G    C        0      0        2 
  21  chr21_51344130     HCab    G    C        1      2        2 
  21  chr21_51344130     HPrz    G    C        1      2        2 
  21  chr21_51344130     ZBoe    G    C        0      0        2 
  21  chr21_51344130     ZGre    G    C        0      0        2 
  21  chr21_51344130     ZHar    G    C        0      0        2 
  21  chr21_51344130   Sample    G    C        1      2        2 
  21  chr21_51349905     AAsi    T    A        0      0        2 
  21  chr21_51349905     AKia    T    A        0      0        2 
  21  chr21_51349905     AOna    T    A        0      0        2 
  21  chr21_51349905     ASom    T    A        0      0        2 
  21  chr21_51349905     HCab    T    A        0      0        2 
  21  chr21_51349905     HPrz    T    A        0      0        2 
  21  chr21_51349905     ZBoe    T    A      0.5      1        2 
  21  chr21_51349905     ZGre    T    A        0      0        2 
  21  chr21_51349905     ZHar    T    A        0      0        2 
  21  chr21_51349905   Sample    T    A        0      0        2 
  21  chr21_51354274     AAsi    A    C        0      0        2 
  21  chr21_51354274     AKia    A    C        0      0        2 
  21  chr21_51354274     AOna    A    C      0.5      1        2 
  21  chr21_51354274     ASom    A    C        0      0        2 
  21  chr21_51354274     HCab    A    C        0      0        2 
  21  chr21_51354274     HPrz    A    C        0      0        2 
  21  chr21_51354274     ZBoe    A    C        0      0        2 
  21  chr21_51354274     ZGre    A    C        0      0        2 
  21  chr21_51354274     ZHar    A    C        0      0        2 
  21  chr21_51354274   Sample    A    C        0      0        2 
  21  chr21_51369390     AAsi    C    A      0.5      1        2 
  21  chr21_51369390     AKia    C    A        0      0        2 
  21  chr21_51369390     AOna    C    A        0      0        2 
  21  chr21_51369390     ASom    C    A        0      0        2 
  21  chr21_51369390     HCab    C    A        0      0        2 
  21  chr21_51369390     HPrz    C    A        0      0        2 
  21  chr21_51369390     ZBoe    C    A        0      0        2 
  21  chr21_51369390     ZGre    C    A        0      0        2 
  21  chr21_51369390     ZHar    C    A        0      0        2 
  21  chr21_51369390   Sample    C    A        0      0        2 
  21  chr21_51371182     AAsi    A    T        0      0        2 
  21  chr21_51371182     AKia    A    T        0      0        2 
  21  chr21_51371182     AOna    A    T        0      0        2 
  21  chr21_51371182     ASom    A    T        0      0        2 
  21  chr21_51371182     HCab    A    T        1      2        2 
  21  chr21_51371182     HPrz    A    T        1      2        2 
  21  chr21_51371182     ZBoe    A    T        0      0        2 
  21  chr21_51371182     ZGre    A    T        0      0        2 
  21  chr21_51371182     ZHar    A    T        0      0        2 
  21  chr21_51371182   Sample    A    T        1      2        2 
  21  chr21_51380360     AAsi    G    T        0      0        2 
  21  chr21_51380360     AKia    G    T        0      0        2 
  21  chr21_51380360     AOna    G    T        0      0        2 
  21  chr21_51380360     ASom    G    T        0      0        2 
  21  chr21_51380360     HCab    G    T        1      2        2 
  21  chr21_51380360     HPrz    G    T        1      2        2 
  21  chr21_51380360     ZBoe    G    T        0      0        2 
  21  chr21_51380360     ZGre    G    T        0      0        2 
  21  chr21_51380360     ZHar    G    T        0      0        2 
  21  chr21_51380360   Sample    G    T        1      2        2 
  21  chr21_51400025     AAsi    G    C        0      0        2 
  21  chr21_51400025     AKia    G    C        1      2        2 
  21  chr21_51400025     AOna    G    C      0.5      1        2 
  21  chr21_51400025     ASom    G    C        0      0        2 
  21  chr21_51400025     HCab    G    C        0      0        2 
  21  chr21_51400025     HPrz    G    C        0      0        2 
  21  chr21_51400025     ZBoe    G    C        0      0        2 
  21  chr21_51400025     ZGre    G    C        0      0        2 
  21  chr21_51400025     ZHar    G    C        0      0        2 
  21  chr21_51400025   Sample    G    C        0      0        2 
  21  chr21_51409229     AAsi    C    G      0.5      1        2 
  21  chr21_51409229     AKia    C    G        0      0        2 
  21  chr21_51409229     AOna    C    G        0      0        2 
  21  chr21_51409229     ASom    C    G        0      0        2 
  21  chr21_51409229     HCab    C    G        0      0        2 
  21  chr21_51409229     HPrz    C    G        0      0        2 
  21  chr21_51409229     ZBoe    C    G        0      0        2 
  21  chr21_51409229     ZGre    C    G        0      0        2 
  21  chr21_51409229     ZHar    C    G        0      0        2 
  21  chr21_51409229   Sample    C    G        0      0        2 
  21  chr21_51425278     AAsi    C    G        0      0        2 
  21  chr21_51425278     AKia    C    G        0      0        2 
  21  chr21_51425278     AOna    C    G      0.5      1        2 
  21  chr21_51425278     ASom    C    G        0      0        2 
  21  chr21_51425278     HCab    C    G        0      0        2 
  21  chr21_51425278     HPrz    C    G        0      0        2 
  21  chr21_51425278     ZBoe    C    G        0      0        2 
  21  chr21_51425278     ZGre    C    G        0      0        2 
  21  chr21_51425278     ZHar    C    G        0      0        2 
  21  chr21_51425278   Sample    C    G        0      0        2 
  21  chr21_51426049     AAsi    C    A        0      0        2 
  21  chr21_51426049     AKia    C    A        0      0        2 
  21  chr21_51426049     AOna    C    A      0.5      1        2 
  21  chr21_51426049     ASom    C    A        0      0        2 
  21  chr21_51426049     HCab    C    A        0      0        2 
  21  chr21_51426049     HPrz    C    A        0      0        2 
  21  chr21_51426049     ZBoe    C    A        0      0        2 
  21  chr21_51426049     ZGre    C    A        0      0        2 
  21  chr21_51426049     ZHar    C    A        0      0        2 
  21  chr21_51426049   Sample    C    A        0      0        2 
  21  chr21_51430327     AAsi    G    C        1      2        2 
  21  chr21_51430327     AKia    G    C        0      0        2 
  21  chr21_51430327     AOna    G    C        0      0        2 
  21  chr21_51430327     ASom    G    C        1      2        2 
  21  chr21_51430327     HCab    G    C        0      0        2 
  21  chr21_51430327     HPrz    G    C        0      0        2 
  21  chr21_51430327     ZBoe    G    C        0      0        2 
  21  chr21_51430327     ZGre    G    C        0      0        2 
  21  chr21_51430327     ZHar    G    C        0      0        2 
  21  chr21_51430327   Sample    G    C        0      0        2 
  21  chr21_51433932     AAsi    T    G        0      0        2 
  21  chr21_51433932     AKia    T    G        0      0        2 
  21  chr21_51433932     AOna    T    G        0      0        2 
  21  chr21_51433932     ASom    T    G        0      0        2 
  21  chr21_51433932     HCab    T    G        1      2        2 
  21  chr21_51433932     HPrz    T    G        1      2        2 
  21  chr21_51433932     ZBoe    T    G        0      0        2 
  21  chr21_51433932     ZGre    T    G        0      0        2 
  21  chr21_51433932     ZHar    T    G        0      0        2 
  21  chr21_51433932   Sample    T    G        1      2        2 
  21  chr21_51437414     AAsi    T    A        0      0        2 
  21  chr21_51437414     AKia    T    A        0      0        2 
  21  chr21_51437414     AOna    T    A        0      0        2 
  21  chr21_51437414     ASom    T    A        0      0        2 
  21  chr21_51437414     HCab    T    A        1      2        2 
  21  chr21_51437414     HPrz    T    A        1      2        2 
  21  chr21_51437414     ZBoe    T    A        0      0        2 
  21  chr21_51437414     ZGre    T    A        0      0        2 
  21  chr21_51437414     ZHar    T    A        0      0        2 
  21  chr21_51437414   Sample    T    A        1      2        2 
  21  chr21_51472718     AAsi    G    T        0      0        2 
  21  chr21_51472718     AKia    G    T        0      0        2 
  21  chr21_51472718     AOna    G    T        0      0        2 
  21  chr21_51472718     ASom    G    T        0      0        2 
  21  chr21_51472718     HCab    G    T        1      2        2 
  21  chr21_51472718     HPrz    G    T        1      2        2 
  21  chr21_51472718     ZBoe    G    T        0      0        2 
  21  chr21_51472718     ZGre    G    T        0      0        2 
  21  chr21_51472718     ZHar    G    T        0      0        2 
  21  chr21_51472718   Sample    G    T        1      2        2 
  21  chr21_51500010     AAsi    T    A        0      0        2 
  21  chr21_51500010     AKia    T    A        0      0        2 
  21  chr21_51500010     AOna    T    A        0      0        2 
  21  chr21_51500010     ASom    T    A        1      2        2 
  21  chr21_51500010     HCab    T    A        0      0        2 
  21  chr21_51500010     HPrz    T    A        0      0        2 
  21  chr21_51500010     ZBoe    T    A        0      0        2 
  21  chr21_51500010     ZGre    T    A        0      0        2 
  21  chr21_51500010     ZHar    T    A        0      0        2 
  21  chr21_51500010   Sample    T    A        0      0        2 
  21  chr21_51516600     AAsi    G    C        0      0        2 
  21  chr21_51516600     AKia    G    C        0      0        2 
  21  chr21_51516600     AOna    G    C        0      0        2 
  21  chr21_51516600     ASom    G    C        0      0        2 
  21  chr21_51516600     HCab    G    C        0      0        2 
  21  chr21_51516600     HPrz    G    C        0      0        2 
  21  chr21_51516600     ZBoe    G    C        0      0        2 
  21  chr21_51516600     ZGre    G    C        0      0        2 
  21  chr21_51516600     ZHar    G    C      0.5      1        2 
  21  chr21_51516600   Sample    G    C        0      0        2 
  21  chr21_51520379     AAsi    A    T        0      0        2 
  21  chr21_51520379     AKia    A    T        0      0        2 
  21  chr21_51520379     AOna    A    T      0.5      1        2 
  21  chr21_51520379     ASom    A    T        0      0        2 
  21  chr21_51520379     HCab    A    T        0      0        2 
  21  chr21_51520379     HPrz    A    T        0      0        2 
  21  chr21_51520379     ZBoe    A    T        0      0        2 
  21  chr21_51520379     ZGre    A    T        0      0        2 
  21  chr21_51520379     ZHar    A    T        0      0        2 
  21  chr21_51520379   Sample    A    T        0      0        2 
  21  chr21_51528752     AAsi    G    T        0      0        2 
  21  chr21_51528752     AKia    G    T        0      0        2 
  21  chr21_51528752     AOna    G    T        0      0        2 
  21  chr21_51528752     ASom    G    T        0      0        2 
  21  chr21_51528752     HCab    G    T        1      2        2 
  21  chr21_51528752     HPrz    G    T        1      2        2 
  21  chr21_51528752     ZBoe    G    T        0      0        2 
  21  chr21_51528752     ZGre    G    T        0      0        2 
  21  chr21_51528752     ZHar    G    T        0      0        2 
  21  chr21_51528752   Sample    G    T        1      2        2 
  21  chr21_51576346     AAsi    G    T        0      0        2 
  21  chr21_51576346     AKia    G    T        0      0        2 
  21  chr21_51576346     AOna    G    T        0      0        2 
  21  chr21_51576346     ASom    G    T        0      0        2 
  21  chr21_51576346     HCab    G    T        0      0        2 
  21  chr21_51576346     HPrz    G    T        0      0        2 
  21  chr21_51576346     ZBoe    G    T        1      2        2 
  21  chr21_51576346     ZGre    G    T        1      2        2 
  21  chr21_51576346     ZHar    G    T        0      0        2 
  21  chr21_51576346   Sample    G    T        0      0        2 
  21  chr21_51581735     AAsi    T    G        0      0        2 
  21  chr21_51581735     AKia    T    G        0      0        2 
  21  chr21_51581735     AOna    T    G        0      0        2 
  21  chr21_51581735     ASom    T    G        0      0        2 
  21  chr21_51581735     HCab    T    G        0      0        2 
  21  chr21_51581735     HPrz    T    G        0      0        2 
  21  chr21_51581735     ZBoe    T    G      0.5      1        2 
  21  chr21_51581735     ZGre    T    G        0      0        2 
  21  chr21_51581735     ZHar    T    G        0      0        2 
  21  chr21_51581735   Sample    T    G        0      0        2 
  21  chr21_51596383     AAsi    T    A        0      0        2 
  21  chr21_51596383     AKia    T    A        0      0        2 
  21  chr21_51596383     AOna    T    A      0.5      1        2 
  21  chr21_51596383     ASom    T    A        0      0        2 
  21  chr21_51596383     HCab    T    A        0      0        2 
  21  chr21_51596383     HPrz    T    A        0      0        2 
  21  chr21_51596383     ZBoe    T    A        0      0        2 
  21  chr21_51596383     ZGre    T    A        0      0        2 
  21  chr21_51596383     ZHar    T    A        0      0        2 
  21  chr21_51596383   Sample    T    A        0      0        2 
  21  chr21_51602239     AAsi    A    T        1      2        2 
  21  chr21_51602239     AKia    A    T        0      0        2 
  21  chr21_51602239     AOna    A    T        0      0        2 
  21  chr21_51602239     ASom    A    T        0      0        2 
  21  chr21_51602239     HCab    A    T        0      0        2 
  21  chr21_51602239     HPrz    A    T        0      0        2 
  21  chr21_51602239     ZBoe    A    T        0      0        2 
  21  chr21_51602239     ZGre    A    T        0      0        2 
  21  chr21_51602239     ZHar    A    T        0      0        2 
  21  chr21_51602239   Sample    A    T        0      0        2 
  21  chr21_51613881     AAsi    G    C        0      0        2 
  21  chr21_51613881     AKia    G    C        0      0        2 
  21  chr21_51613881     AOna    G    C        0      0        2 
  21  chr21_51613881     ASom    G    C        0      0        2 
  21  chr21_51613881     HCab    G    C        1      2        2 
  21  chr21_51613881     HPrz    G    C      0.5      1        2 
  21  chr21_51613881     ZBoe    G    C        0      0        2 
  21  chr21_51613881     ZGre    G    C        0      0        2 
  21  chr21_51613881     ZHar    G    C        0      0        2 
  21  chr21_51613881   Sample    G    C        1      2        2 
  21  chr21_51658544     AAsi    T    A        1      2        2 
  21  chr21_51658544     AKia    T    A        0      0        2 
  21  chr21_51658544     AOna    T    A        0      0        2 
  21  chr21_51658544     ASom    T    A        1      2        2 
  21  chr21_51658544     HCab    T    A        0      0        2 
  21  chr21_51658544     HPrz    T    A        0      0        2 
  21  chr21_51658544     ZBoe    T    A        0      0        2 
  21  chr21_51658544     ZGre    T    A        0      0        2 
  21  chr21_51658544     ZHar    T    A        0      0        2 
  21  chr21_51658544   Sample    T    A        0      0        2 
  21  chr21_51683868     AAsi    A    T        1      2        2 
  21  chr21_51683868     AKia    A    T        0      0        2 
  21  chr21_51683868     AOna    A    T        0      0        2 
  21  chr21_51683868     ASom    A    T        0      0        2 
  21  chr21_51683868     HCab    A    T        0      0        2 
  21  chr21_51683868     HPrz    A    T        0      0        2 
  21  chr21_51683868     ZBoe    A    T        0      0        2 
  21  chr21_51683868     ZGre    A    T        0      0        2 
  21  chr21_51683868     ZHar    A    T        0      0        2 
  21  chr21_51683868   Sample    A    T        0      0        2 
  21  chr21_51726469     AAsi    T    A        0      0        2 
  21  chr21_51726469     AKia    T    A        0      0        2 
  21  chr21_51726469     AOna    T    A      0.5      1        2 
  21  chr21_51726469     ASom    T    A        0      0        2 
  21  chr21_51726469     HCab    T    A        0      0        2 
  21  chr21_51726469     HPrz    T    A        0      0        2 
  21  chr21_51726469     ZBoe    T    A        0      0        2 
  21  chr21_51726469     ZGre    T    A        0      0        2 
  21  chr21_51726469     ZHar    T    A        0      0        2 
  21  chr21_51726469   Sample    T    A        0      0        2 
  21  chr21_51757926     AAsi    A    C        0      0        2 
  21  chr21_51757926     AKia    A    C        0      0        2 
  21  chr21_51757926     AOna    A    C        0      0        2 
  21  chr21_51757926     ASom    A    C        0      0        2 
  21  chr21_51757926     HCab    A    C        0      0        2 
  21  chr21_51757926     HPrz    A    C        0      0        2 
  21  chr21_51757926     ZBoe    A    C        0      0        2 
  21  chr21_51757926     ZGre    A    C        0      0        2 
  21  chr21_51757926     ZHar    A    C      0.5      1        2 
  21  chr21_51757926   Sample    A    C        0      0        2 
  21  chr21_51802151     AAsi    A    C        0      0        2 
  21  chr21_51802151     AKia    A    C        0      0        2 
  21  chr21_51802151     AOna    A    C        0      0        2 
  21  chr21_51802151     ASom    A    C      0.5      1        2 
  21  chr21_51802151     HCab    A    C        0      0        2 
  21  chr21_51802151     HPrz    A    C        0      0        2 
  21  chr21_51802151     ZBoe    A    C        0      0        2 
  21  chr21_51802151     ZGre    A    C        0      0        2 
  21  chr21_51802151     ZHar    A    C        0      0        2 
  21  chr21_51802151   Sample    A    C        0      0        2 
  21  chr21_51818480     AAsi    G    T        0      0        2 
  21  chr21_51818480     AKia    G    T        0      0        2 
  21  chr21_51818480     AOna    G    T        0      0        2 
  21  chr21_51818480     ASom    G    T        0      0        2 
  21  chr21_51818480     HCab    G    T        1      2        2 
  21  chr21_51818480     HPrz    G    T        1      2        2 
  21  chr21_51818480     ZBoe    G    T        0      0        2 
  21  chr21_51818480     ZGre    G    T        0      0        2 
  21  chr21_51818480     ZHar    G    T        0      0        2 
  21  chr21_51818480   Sample    G    T        1      2        2 
  21  chr21_51821368     AAsi    T    A      0.5      1        2 
  21  chr21_51821368     AKia    T    A        0      0        2 
  21  chr21_51821368     AOna    T    A        0      0        2 
  21  chr21_51821368     ASom    T    A        0      0        2 
  21  chr21_51821368     HCab    T    A        0      0        2 
  21  chr21_51821368     HPrz    T    A        0      0        2 
  21  chr21_51821368     ZBoe    T    A        0      0        2 
  21  chr21_51821368     ZGre    T    A        0      0        2 
  21  chr21_51821368     ZHar    T    A        0      0        2 
  21  chr21_51821368   Sample    T    A        0      0        2 
  21  chr21_51822762     AAsi    G    T        0      0        2 
  21  chr21_51822762     AKia    G    T        0      0        2 
  21  chr21_51822762     AOna    G    T        0      0        2 
  21  chr21_51822762     ASom    G    T        0      0        2 
  21  chr21_51822762     HCab    G    T      0.5      1        2 
  21  chr21_51822762     HPrz    G    T        0      0        2 
  21  chr21_51822762     ZBoe    G    T        0      0        2 
  21  chr21_51822762     ZGre    G    T        0      0        2 
  21  chr21_51822762     ZHar    G    T        0      0        2 
  21  chr21_51822762   Sample    G    T        0      0        2 
  21  chr21_51823980     AAsi    C    A        0      0        2 
  21  chr21_51823980     AKia    C    A        1      2        2 
  21  chr21_51823980     AOna    C    A      0.5      1        2 
  21  chr21_51823980     ASom    C    A        0      0        2 
  21  chr21_51823980     HCab    C    A        0      0        2 
  21  chr21_51823980     HPrz    C    A        0      0        2 
  21  chr21_51823980     ZBoe    C    A        0      0        2 
  21  chr21_51823980     ZGre    C    A        0      0        2 
  21  chr21_51823980     ZHar    C    A        0      0        2 
  21  chr21_51823980   Sample    C    A        0      0        2 
  21  chr21_51824961     AAsi    C    A        0      0        2 
  21  chr21_51824961     AKia    C    A        0      0        2 
  21  chr21_51824961     AOna    C    A        0      0        2 
  21  chr21_51824961     ASom    C    A        0      0        2 
  21  chr21_51824961     HCab    C    A        0      0        2 
  21  chr21_51824961     HPrz    C    A        0      0        2 
  21  chr21_51824961     ZBoe    C    A        1      2        2 
  21  chr21_51824961     ZGre    C    A        0      0        2 
  21  chr21_51824961     ZHar    C    A        0      0        2 
  21  chr21_51824961   Sample    C    A        0      0        2 
  21  chr21_51833649     AAsi    G    C        0      0        2 
  21  chr21_51833649     AKia    G    C        0      0        2 
  21  chr21_51833649     AOna    G    C        0      0        2 
  21  chr21_51833649     ASom    G    C        0      0        2 
  21  chr21_51833649     HCab    G    C        0      0        2 
  21  chr21_51833649     HPrz    G    C        0      0        2 
  21  chr21_51833649     ZBoe    G    C        0      0        2 
  21  chr21_51833649     ZGre    G    C        0      0        2 
  21  chr21_51833649     ZHar    G    C        1      2        2 
  21  chr21_51833649   Sample    G    C        0      0        2 
  21  chr21_51834107     AAsi    C    A        0      0        2 
  21  chr21_51834107     AKia    C    A        0      0        2 
  21  chr21_51834107     AOna    C    A        0      0        2 
  21  chr21_51834107     ASom    C    A        0      0        2 
  21  chr21_51834107     HCab    C    A        1      2        2 
  21  chr21_51834107     HPrz    C    A        1      2        2 
  21  chr21_51834107     ZBoe    C    A        0      0        2 
  21  chr21_51834107     ZGre    C    A        0      0        2 
  21  chr21_51834107     ZHar    C    A        0      0        2 
  21  chr21_51834107   Sample    C    A        1      2        2 
  21  chr21_51834678     AAsi    T    G        0      0        2 
  21  chr21_51834678     AKia    T    G        0      0        2 
  21  chr21_51834678     AOna    T    G        0      0        2 
  21  chr21_51834678     ASom    T    G        0      0        2 
  21  chr21_51834678     HCab    T    G        1      2        2 
  21  chr21_51834678     HPrz    T    G        1      2        2 
  21  chr21_51834678     ZBoe    T    G        0      0        2 
  21  chr21_51834678     ZGre    T    G        0      0        2 
  21  chr21_51834678     ZHar    T    G        0      0        2 
  21  chr21_51834678   Sample    T    G        1      2        2 
  21  chr21_51838358     AAsi    G    T        0      0        2 
  21  chr21_51838358     AKia    G    T        0      0        2 
  21  chr21_51838358     AOna    G    T        0      0        2 
  21  chr21_51838358     ASom    G    T        0      0        2 
  21  chr21_51838358     HCab    G    T        0      0        2 
  21  chr21_51838358     HPrz    G    T        0      0        2 
  21  chr21_51838358     ZBoe    G    T      0.5      1        2 
  21  chr21_51838358     ZGre    G    T        0      0        2 
  21  chr21_51838358     ZHar    G    T        0      0        2 
  21  chr21_51838358   Sample    G    T        0      0        2 
  21  chr21_51848048     AAsi    A    C        0      0        2 
  21  chr21_51848048     AKia    A    C        0      0        2 
  21  chr21_51848048     AOna    A    C        0      0        2 
  21  chr21_51848048     ASom    A    C        0      0        2 
  21  chr21_51848048     HCab    A    C        1      2        2 
  21  chr21_51848048     HPrz    A    C      0.5      1        2 
  21  chr21_51848048     ZBoe    A    C        0      0        2 
  21  chr21_51848048     ZGre    A    C        0      0        2 
  21  chr21_51848048     ZHar    A    C        0      0        2 
  21  chr21_51848048   Sample    A    C        1      2        2 
  21  chr21_51854108     AAsi    A    T        0      0        2 
  21  chr21_51854108     AKia    A    T        0      0        2 
  21  chr21_51854108     AOna    A    T        0      0        2 
  21  chr21_51854108     ASom    A    T        0      0        2 
  21  chr21_51854108     HCab    A    T      0.5      1        2 
  21  chr21_51854108     HPrz    A    T        0      0        2 
  21  chr21_51854108     ZBoe    A    T        0      0        2 
  21  chr21_51854108     ZGre    A    T        0      0        2 
  21  chr21_51854108     ZHar    A    T        0      0        2 
  21  chr21_51854108   Sample    A    T        0      0        2 
  21  chr21_51861404     AAsi    C    A        0      0        2 
  21  chr21_51861404     AKia    C    A        0      0        2 
  21  chr21_51861404     AOna    C    A        0      0        2 
  21  chr21_51861404     ASom    C    A        0      0        2 
  21  chr21_51861404     HCab    C    A        1      2        2 
  21  chr21_51861404     HPrz    C    A        1      2        2 
  21  chr21_51861404     ZBoe    C    A        0      0        2 
  21  chr21_51861404     ZGre    C    A        0      0        2 
  21  chr21_51861404     ZHar    C    A        0      0        2 
  21  chr21_51861404   Sample    C    A        1      2        2 
  21  chr21_51890737     AAsi    A    C      0.5      1        2 
  21  chr21_51890737     AKia    A    C        0      0        2 
  21  chr21_51890737     AOna    A    C        0      0        2 
  21  chr21_51890737     ASom    A    C        0      0        2 
  21  chr21_51890737     HCab    A    C        0      0        2 
  21  chr21_51890737     HPrz    A    C        0      0        2 
  21  chr21_51890737     ZBoe    A    C        0      0        2 
  21  chr21_51890737     ZGre    A    C        0      0        2 
  21  chr21_51890737     ZHar    A    C        0      0        2 
  21  chr21_51890737   Sample    A    C        0      0        2 
  21  chr21_51927762     AAsi    T    A        1      2        2 
  21  chr21_51927762     AKia    T    A        0      0        2 
  21  chr21_51927762     AOna    T    A        0      0        2 
  21  chr21_51927762     ASom    T    A        1      2        2 
  21  chr21_51927762     HCab    T    A        1      2        2 
  21  chr21_51927762     HPrz    T    A        1      2        2 
  21  chr21_51927762     ZBoe    T    A        0      0        2 
  21  chr21_51927762     ZGre    T    A        0      0        2 
  21  chr21_51927762     ZHar    T    A        0      0        2 
  21  chr21_51927762   Sample    T    A        1      2        2 
  21  chr21_51944371     AAsi    T    A        0      0        2 
  21  chr21_51944371     AKia    T    A        0      0        2 
  21  chr21_51944371     AOna    T    A        0      0        2 
  21  chr21_51944371     ASom    T    A        0      0        2 
  21  chr21_51944371     HCab    T    A        0      0        2 
  21  chr21_51944371     HPrz    T    A        0      0        2 
  21  chr21_51944371     ZBoe    T    A      0.5      1        2 
  21  chr21_51944371     ZGre    T    A        0      0        2 
  21  chr21_51944371     ZHar    T    A        0      0        2 
  21  chr21_51944371   Sample    T    A        0      0        2 
  21  chr21_51953843     AAsi    C    G        0      0        2 
  21  chr21_51953843     AKia    C    G        0      0        2 
  21  chr21_51953843     AOna    C    G      0.5      1        2 
  21  chr21_51953843     ASom    C    G        0      0        2 
  21  chr21_51953843     HCab    C    G        0      0        2 
  21  chr21_51953843     HPrz    C    G        0      0        2 
  21  chr21_51953843     ZBoe    C    G        0      0        2 
  21  chr21_51953843     ZGre    C    G        0      0        2 
  21  chr21_51953843     ZHar    C    G        0      0        2 
  21  chr21_51953843   Sample    C    G        0      0        2 
  21  chr21_51978798     AAsi    T    A        0      0        2 
  21  chr21_51978798     AKia    T    A        0      0        2 
  21  chr21_51978798     AOna    T    A        0      0        2 
  21  chr21_51978798     ASom    T    A        0      0        2 
  21  chr21_51978798     HCab    T    A        0      0        2 
  21  chr21_51978798     HPrz    T    A        0      0        2 
  21  chr21_51978798     ZBoe    T    A      0.5      1        2 
  21  chr21_51978798     ZGre    T    A        0      0        2 
  21  chr21_51978798     ZHar    T    A        0      0        2 
  21  chr21_51978798   Sample    T    A        0      0        2 
  21  chr21_51991008     AAsi    C    G        0      0        2 
  21  chr21_51991008     AKia    C    G        0      0        2 
  21  chr21_51991008     AOna    C    G        0      0        2 
  21  chr21_51991008     ASom    C    G        0      0        2 
  21  chr21_51991008     HCab    C    G        0      0        2 
  21  chr21_51991008     HPrz    C    G        0      0        2 
  21  chr21_51991008     ZBoe    C    G        0      0        2 
  21  chr21_51991008     ZGre    C    G        0      0        2 
  21  chr21_51991008     ZHar    C    G      0.5      1        2 
  21  chr21_51991008   Sample    C    G        0      0        2 
  21  chr21_52002473     AAsi    C    A        0      0        2 
  21  chr21_52002473     AKia    C    A      0.5      1        2 
  21  chr21_52002473     AOna    C    A        0      0        2 
  21  chr21_52002473     ASom    C    A        0      0        2 
  21  chr21_52002473     HCab    C    A        0      0        2 
  21  chr21_52002473     HPrz    C    A        0      0        2 
  21  chr21_52002473     ZBoe    C    A        0      0        2 
  21  chr21_52002473     ZGre    C    A        0      0        2 
  21  chr21_52002473     ZHar    C    A        0      0        2 
  21  chr21_52002473   Sample    C    A        0      0        2 
  21  chr21_52005009     AAsi    C    G        0      0        2 
  21  chr21_52005009     AKia    C    G        0      0        2 
  21  chr21_52005009     AOna    C    G        0      0        2 
  21  chr21_52005009     ASom    C    G      0.5      1        2 
  21  chr21_52005009     HCab    C    G        0      0        2 
  21  chr21_52005009     HPrz    C    G        0      0        2 
  21  chr21_52005009     ZBoe    C    G        0      0        2 
  21  chr21_52005009     ZGre    C    G        0      0        2 
  21  chr21_52005009     ZHar    C    G        0      0        2 
  21  chr21_52005009   Sample    C    G        0      0        2 
  21  chr21_52022425     AAsi    G    T        0      0        2 
  21  chr21_52022425     AKia    G    T        0      0        2 
  21  chr21_52022425     AOna    G    T        0      0        2 
  21  chr21_52022425     ASom    G    T        0      0        2 
  21  chr21_52022425     HCab    G    T        1      2        2 
  21  chr21_52022425     HPrz    G    T        1      2        2 
  21  chr21_52022425     ZBoe    G    T        0      0        2 
  21  chr21_52022425     ZGre    G    T        0      0        2 
  21  chr21_52022425     ZHar    G    T        0      0        2 
  21  chr21_52022425   Sample    G    T        1      2        2 
  21  chr21_52051143     AAsi    A    C        0      0        2 
  21  chr21_52051143     AKia    A    C        0      0        2 
  21  chr21_52051143     AOna    A    C        0      0        2 
  21  chr21_52051143     ASom    A    C        0      0        2 
  21  chr21_52051143     HCab    A    C        1      2        2 
  21  chr21_52051143     HPrz    A    C        1      2        2 
  21  chr21_52051143     ZBoe    A    C        0      0        2 
  21  chr21_52051143     ZGre    A    C        0      0        2 
  21  chr21_52051143     ZHar    A    C        0      0        2 
  21  chr21_52051143   Sample    A    C        1      2        2 
  21  chr21_52053572     AAsi    G    C        0      0        2 
  21  chr21_52053572     AKia    G    C        1      2        2 
  21  chr21_52053572     AOna    G    C      0.5      1        2 
  21  chr21_52053572     ASom    G    C        0      0        2 
  21  chr21_52053572     HCab    G    C        0      0        2 
  21  chr21_52053572     HPrz    G    C        0      0        2 
  21  chr21_52053572     ZBoe    G    C        0      0        2 
  21  chr21_52053572     ZGre    G    C        0      0        2 
  21  chr21_52053572     ZHar    G    C        0      0        2 
  21  chr21_52053572   Sample    G    C        0      0        2 
  21  chr21_52060585     AAsi    A    T        0      0        2 
  21  chr21_52060585     AKia    A    T        0      0        2 
  21  chr21_52060585     AOna    A    T        0      0        2 
  21  chr21_52060585     ASom    A    T        1      2        2 
  21  chr21_52060585     HCab    A    T        0      0        2 
  21  chr21_52060585     HPrz    A    T        0      0        2 
  21  chr21_52060585     ZBoe    A    T        0      0        2 
  21  chr21_52060585     ZGre    A    T        0      0        2 
  21  chr21_52060585     ZHar    A    T        0      0        2 
  21  chr21_52060585   Sample    A    T        0      0        2 
  21  chr21_52064403     AAsi    G    C        0      0        2 
  21  chr21_52064403     AKia    G    C        0      0        2 
  21  chr21_52064403     AOna    G    C        0      0        2 
  21  chr21_52064403     ASom    G    C        0      0        2 
  21  chr21_52064403     HCab    G    C        0      0        2 
  21  chr21_52064403     HPrz    G    C        0      0        2 
  21  chr21_52064403     ZBoe    G    C        0      0        2 
  21  chr21_52064403     ZGre    G    C        1      2        2 
  21  chr21_52064403     ZHar    G    C        0      0        2 
  21  chr21_52064403   Sample    G    C        0      0        2 
  21  chr21_52071591     AAsi    G    T        0      0        2 
  21  chr21_52071591     AKia    G    T        0      0        2 
  21  chr21_52071591     AOna    G    T        0      0        2 
  21  chr21_52071591     ASom    G    T        0      0        2 
  21  chr21_52071591     HCab    G    T        1      2        2 
  21  chr21_52071591     HPrz    G    T        1      2        2 
  21  chr21_52071591     ZBoe    G    T        0      0        2 
  21  chr21_52071591     ZGre    G    T        0      0        2 
  21  chr21_52071591     ZHar    G    T        0      0        2 
  21  chr21_52071591   Sample    G    T        1      2        2 
  21  chr21_52088624     AAsi    C    A        0      0        2 
  21  chr21_52088624     AKia    C    A        0      0        2 
  21  chr21_52088624     AOna    C    A        0      0        2 
  21  chr21_52088624     ASom    C    A        0      0        2 
  21  chr21_52088624     HCab    C    A        1      2        2 
  21  chr21_52088624     HPrz    C    A        1      2        2 
  21  chr21_52088624     ZBoe    C    A        0      0        2 
  21  chr21_52088624     ZGre    C    A        0      0        2 
  21  chr21_52088624     ZHar    C    A        0      0        2 
  21  chr21_52088624   Sample    C    A        1      2        2 
  21  chr21_52112503     AAsi    C    A        0      0        2 
  21  chr21_52112503     AKia    C    A        0      0        2 
  21  chr21_52112503     AOna    C    A        0      0        2 
  21  chr21_52112503     ASom    C    A        0      0        2 
  21  chr21_52112503     HCab    C    A        1      2        2 
  21  chr21_52112503     HPrz    C    A        1      2        2 
  21  chr21_52112503     ZBoe    C    A        0      0        2 
  21  chr21_52112503     ZGre    C    A        0      0        2 
  21  chr21_52112503     ZHar    C    A        0      0        2 
  21  chr21_52112503   Sample    C    A        1      2        2 
  21  chr21_52135017     AAsi    T    A        0      0        2 
  21  chr21_52135017     AKia    T    A        0      0        2 
  21  chr21_52135017     AOna    T    A      0.5      1        2 
  21  chr21_52135017     ASom    T    A        0      0        2 
  21  chr21_52135017     HCab    T    A        0      0        2 
  21  chr21_52135017     HPrz    T    A        0      0        2 
  21  chr21_52135017     ZBoe    T    A        0      0        2 
  21  chr21_52135017     ZGre    T    A        0      0        2 
  21  chr21_52135017     ZHar    T    A        0      0        2 
  21  chr21_52135017   Sample    T    A        0      0        2 
  21  chr21_52148703     AAsi    T    A      0.5      1        2 
  21  chr21_52148703     AKia    T    A        0      0        2 
  21  chr21_52148703     AOna    T    A        0      0        2 
  21  chr21_52148703     ASom    T    A        0      0        2 
  21  chr21_52148703     HCab    T    A        0      0        2 
  21  chr21_52148703     HPrz    T    A        0      0        2 
  21  chr21_52148703     ZBoe    T    A        0      0        2 
  21  chr21_52148703     ZGre    T    A        0      0        2 
  21  chr21_52148703     ZHar    T    A        0      0        2 
  21  chr21_52148703   Sample    T    A        0      0        2 
  21  chr21_52151499     AAsi    C    G        0      0        2 
  21  chr21_52151499     AKia    C    G        0      0        2 
  21  chr21_52151499     AOna    C    G        0      0        2 
  21  chr21_52151499     ASom    C    G        0      0        2 
  21  chr21_52151499     HCab    C    G        1      2        2 
  21  chr21_52151499     HPrz    C    G        1      2        2 
  21  chr21_52151499     ZBoe    C    G        0      0        2 
  21  chr21_52151499     ZGre    C    G        0      0        2 
  21  chr21_52151499     ZHar    C    G        0      0        2 
  21  chr21_52151499   Sample    C    G        1      2        2 
  21  chr21_52156853     AAsi    G    T        0      0        2 
  21  chr21_52156853     AKia    G    T        0      0        2 
  21  chr21_52156853     AOna    G    T        0      0        2 
  21  chr21_52156853     ASom    G    T        0      0        2 
  21  chr21_52156853     HCab    G    T        1      2        2 
  21  chr21_52156853     HPrz    G    T        1      2        2 
  21  chr21_52156853     ZBoe    G    T        0      0        2 
  21  chr21_52156853     ZGre    G    T        0      0        2 
  21  chr21_52156853     ZHar    G    T        0      0        2 
  21  chr21_52156853   Sample    G    T        1      2        2 
  21  chr21_52160732     AAsi    C    A        0      0        2 
  21  chr21_52160732     AKia    C    A        0      0        2 
  21  chr21_52160732     AOna    C    A      0.5      1        2 
  21  chr21_52160732     ASom    C    A        0      0        2 
  21  chr21_52160732     HCab    C    A        0      0        2 
  21  chr21_52160732     HPrz    C    A        0      0        2 
  21  chr21_52160732     ZBoe    C    A        0      0        2 
  21  chr21_52160732     ZGre    C    A        0      0        2 
  21  chr21_52160732     ZHar    C    A        0      0        2 
  21  chr21_52160732   Sample    C    A        0      0        2 
  21  chr21_52167929     AAsi    G    T        0      0        2 
  21  chr21_52167929     AKia    G    T        0      0        2 
  21  chr21_52167929     AOna    G    T        0      0        2 
  21  chr21_52167929     ASom    G    T        0      0        2 
  21  chr21_52167929     HCab    G    T        1      2        2 
  21  chr21_52167929     HPrz    G    T        1      2        2 
  21  chr21_52167929     ZBoe    G    T        0      0        2 
  21  chr21_52167929     ZGre    G    T        0      0        2 
  21  chr21_52167929     ZHar    G    T        0      0        2 
  21  chr21_52167929   Sample    G    T        1      2        2 
  21  chr21_52176987     AAsi    G    C        0      0        2 
  21  chr21_52176987     AKia    G    C        0      0        2 
  21  chr21_52176987     AOna    G    C        0      0        2 
  21  chr21_52176987     ASom    G    C        0      0        2 
  21  chr21_52176987     HCab    G    C        1      2        2 
  21  chr21_52176987     HPrz    G    C        1      2        2 
  21  chr21_52176987     ZBoe    G    C        0      0        2 
  21  chr21_52176987     ZGre    G    C        0      0        2 
  21  chr21_52176987     ZHar    G    C        0      0        2 
  21  chr21_52176987   Sample    G    C        1      2        2 
  21  chr21_52198125     AAsi    T    G        0      0        2 
  21  chr21_52198125     AKia    T    G        0      0        2 
  21  chr21_52198125     AOna    T    G        0      0        2 
  21  chr21_52198125     ASom    T    G        0      0        2 
  21  chr21_52198125     HCab    T    G        0      0        2 
  21  chr21_52198125     HPrz    T    G        0      0        2 
  21  chr21_52198125     ZBoe    T    G      0.5      1        2 
  21  chr21_52198125     ZGre    T    G        0      0        2 
  21  chr21_52198125     ZHar    T    G        0      0        2 
  21  chr21_52198125   Sample    T    G        0      0        2 
  21  chr21_52200242     AAsi    T    G        0      0        2 
  21  chr21_52200242     AKia    T    G        0      0        2 
  21  chr21_52200242     AOna    T    G        0      0        2 
  21  chr21_52200242     ASom    T    G        0      0        2 
  21  chr21_52200242     HCab    T    G        1      2        2 
  21  chr21_52200242     HPrz    T    G        1      2        2 
  21  chr21_52200242     ZBoe    T    G        0      0        2 
  21  chr21_52200242     ZGre    T    G        0      0        2 
  21  chr21_52200242     ZHar    T    G        0      0        2 
  21  chr21_52200242   Sample    T    G        1      2        2 
  21  chr21_52227267     AAsi    G    C        0      0        2 
  21  chr21_52227267     AKia    G    C        0      0        2 
  21  chr21_52227267     AOna    G    C        0      0        2 
  21  chr21_52227267     ASom    G    C        0      0        2 
  21  chr21_52227267     HCab    G    C        1      2        2 
  21  chr21_52227267     HPrz    G    C        1      2        2 
  21  chr21_52227267     ZBoe    G    C        0      0        2 
  21  chr21_52227267     ZGre    G    C        0      0        2 
  21  chr21_52227267     ZHar    G    C        0      0        2 
  21  chr21_52227267   Sample    G    C        1      2        2 
  21  chr21_52227655     AAsi    A    C        0      0        2 
  21  chr21_52227655     AKia    A    C        0      0        2 
  21  chr21_52227655     AOna    A    C        0      0        2 
  21  chr21_52227655     ASom    A    C        0      0        2 
  21  chr21_52227655     HCab    A    C      0.5      1        2 
  21  chr21_52227655     HPrz    A    C        1      2        2 
  21  chr21_52227655     ZBoe    A    C        0      0        2 
  21  chr21_52227655     ZGre    A    C        0      0        2 
  21  chr21_52227655     ZHar    A    C        0      0        2 
  21  chr21_52227655   Sample    A    C        1      2        2 
  21  chr21_52243701     AAsi    T    G        0      0        2 
  21  chr21_52243701     AKia    T    G        0      0        2 
  21  chr21_52243701     AOna    T    G        0      0        2 
  21  chr21_52243701     ASom    T    G        0      0        2 
  21  chr21_52243701     HCab    T    G        0      0        2 
  21  chr21_52243701     HPrz    T    G      0.5      1        2 
  21  chr21_52243701     ZBoe    T    G        0      0        2 
  21  chr21_52243701     ZGre    T    G        0      0        2 
  21  chr21_52243701     ZHar    T    G        0      0        2 
  21  chr21_52243701   Sample    T    G        0      0        2 
  21  chr21_52258613     AAsi    C    A        0      0        2 
  21  chr21_52258613     AKia    C    A        0      0        2 
  21  chr21_52258613     AOna    C    A        0      0        2 
  21  chr21_52258613     ASom    C    A        0      0        2 
  21  chr21_52258613     HCab    C    A        1      2        2 
  21  chr21_52258613     HPrz    C    A        1      2        2 
  21  chr21_52258613     ZBoe    C    A        0      0        2 
  21  chr21_52258613     ZGre    C    A        0      0        2 
  21  chr21_52258613     ZHar    C    A        0      0        2 
  21  chr21_52258613   Sample    C    A        1      2        2 
  21  chr21_52268347     AAsi    C    G        0      0        2 
  21  chr21_52268347     AKia    C    G        0      0        2 
  21  chr21_52268347     AOna    C    G        0      0        2 
  21  chr21_52268347     ASom    C    G        0      0        2 
  21  chr21_52268347     HCab    C    G        0      0        2 
  21  chr21_52268347     HPrz    C    G      0.5      1        2 
  21  chr21_52268347     ZBoe    C    G        0      0        2 
  21  chr21_52268347     ZGre    C    G        0      0        2 
  21  chr21_52268347     ZHar    C    G        0      0        2 
  21  chr21_52268347   Sample    C    G        0      0        2 
  21  chr21_52316091     AAsi    C    G        0      0        2 
  21  chr21_52316091     AKia    C    G        0      0        2 
  21  chr21_52316091     AOna    C    G        0      0        2 
  21  chr21_52316091     ASom    C    G        0      0        2 
  21  chr21_52316091     HCab    C    G        0      0        2 
  21  chr21_52316091     HPrz    C    G        1      2        2 
  21  chr21_52316091     ZBoe    C    G        0      0        2 
  21  chr21_52316091     ZGre    C    G        0      0        2 
  21  chr21_52316091     ZHar    C    G        0      0        2 
  21  chr21_52316091   Sample    C    G        1      2        2 
  21  chr21_52334867     AAsi    G    C        0      0        2 
  21  chr21_52334867     AKia    G    C      0.5      1        2 
  21  chr21_52334867     AOna    G    C      0.5      1        2 
  21  chr21_52334867     ASom    G    C        0      0        2 
  21  chr21_52334867     HCab    G    C        0      0        2 
  21  chr21_52334867     HPrz    G    C        0      0        2 
  21  chr21_52334867     ZBoe    G    C        0      0        2 
  21  chr21_52334867     ZGre    G    C        0      0        2 
  21  chr21_52334867     ZHar    G    C        0      0        2 
  21  chr21_52334867   Sample    G    C        0      0        2 
  21  chr21_52337649     AAsi    A    T      0.5      1        2 
  21  chr21_52337649     AKia    A    T        0      0        2 
  21  chr21_52337649     AOna    A    T        0      0        2 
  21  chr21_52337649     ASom    A    T        0      0        2 
  21  chr21_52337649     HCab    A    T        0      0        2 
  21  chr21_52337649     HPrz    A    T        0      0        2 
  21  chr21_52337649     ZBoe    A    T        0      0        2 
  21  chr21_52337649     ZGre    A    T        0      0        2 
  21  chr21_52337649     ZHar    A    T        0      0        2 
  21  chr21_52337649   Sample    A    T        0      0        2 
  21  chr21_52344092     AAsi    G    C      0.5      1        2 
  21  chr21_52344092     AKia    G    C        0      0        2 
  21  chr21_52344092     AOna    G    C        0      0        2 
  21  chr21_52344092     ASom    G    C        0      0        2 
  21  chr21_52344092     HCab    G    C        0      0        2 
  21  chr21_52344092     HPrz    G    C        0      0        2 
  21  chr21_52344092     ZBoe    G    C        0      0        2 
  21  chr21_52344092     ZGre    G    C        0      0        2 
  21  chr21_52344092     ZHar    G    C        0      0        2 
  21  chr21_52344092   Sample    G    C        0      0        2 
  21  chr21_52382722     AAsi    A    T        0      0        2 
  21  chr21_52382722     AKia    A    T        1      2        2 
  21  chr21_52382722     AOna    A    T        1      2        2 
  21  chr21_52382722     ASom    A    T        0      0        2 
  21  chr21_52382722     HCab    A    T        0      0        2 
  21  chr21_52382722     HPrz    A    T        0      0        2 
  21  chr21_52382722     ZBoe    A    T        0      0        2 
  21  chr21_52382722     ZGre    A    T        0      0        2 
  21  chr21_52382722     ZHar    A    T        0      0        2 
  21  chr21_52382722   Sample    A    T        0      0        2 
  21  chr21_52433212     AAsi    A    C        0      0        2 
  21  chr21_52433212     AKia    A    C        0      0        2 
  21  chr21_52433212     AOna    A    C        0      0        2 
  21  chr21_52433212     ASom    A    C        0      0        2 
  21  chr21_52433212     HCab    A    C        0      0        2 
  21  chr21_52433212     HPrz    A    C        0      0        2 
  21  chr21_52433212     ZBoe    A    C        0      0        2 
  21  chr21_52433212     ZGre    A    C        1      2        2 
  21  chr21_52433212     ZHar    A    C        0      0        2 
  21  chr21_52433212   Sample    A    C        0      0        2 
  21  chr21_52437264     AAsi    G    T        0      0        2 
  21  chr21_52437264     AKia    G    T        1      2        2 
  21  chr21_52437264     AOna    G    T        1      2        2 
  21  chr21_52437264     ASom    G    T        0      0        2 
  21  chr21_52437264     HCab    G    T        0      0        2 
  21  chr21_52437264     HPrz    G    T        0      0        2 
  21  chr21_52437264     ZBoe    G    T        0      0        2 
  21  chr21_52437264     ZGre    G    T        0      0        2 
  21  chr21_52437264     ZHar    G    T        0      0        2 
  21  chr21_52437264   Sample    G    T        0      0        2 
  21  chr21_52449057     AAsi    A    T        0      0        2 
  21  chr21_52449057     AKia    A    T        0      0        2 
  21  chr21_52449057     AOna    A    T        0      0        2 
  21  chr21_52449057     ASom    A    T        0      0        2 
  21  chr21_52449057     HCab    A    T        1      2        2 
  21  chr21_52449057     HPrz    A    T        1      2        2 
  21  chr21_52449057     ZBoe    A    T        0      0        2 
  21  chr21_52449057     ZGre    A    T        0      0        2 
  21  chr21_52449057     ZHar    A    T        0      0        2 
  21  chr21_52449057   Sample    A    T        1      2        2 
  21  chr21_52470318     AAsi    G    T        0      0        2 
  21  chr21_52470318     AKia    G    T        0      0        2 
  21  chr21_52470318     AOna    G    T        0      0        2 
  21  chr21_52470318     ASom    G    T        0      0        2 
  21  chr21_52470318     HCab    G    T        0      0        2 
  21  chr21_52470318     HPrz    G    T        0      0        2 
  21  chr21_52470318     ZBoe    G    T        1      2        2 
  21  chr21_52470318     ZGre    G    T        1      2        2 
  21  chr21_52470318     ZHar    G    T        1      2        2 
  21  chr21_52470318   Sample    G    T        0      0        2 
  21  chr21_52496932     AAsi    G    C        0      0        2 
  21  chr21_52496932     AKia    G    C        0      0        2 
  21  chr21_52496932     AOna    G    C        0      0        2 
  21  chr21_52496932     ASom    G    C        0      0        2 
  21  chr21_52496932     HCab    G    C        0      0        2 
  21  chr21_52496932     HPrz    G    C        0      0        2 
  21  chr21_52496932     ZBoe    G    C        0      0        2 
  21  chr21_52496932     ZGre    G    C        1      2        2 
  21  chr21_52496932     ZHar    G    C        0      0        2 
  21  chr21_52496932   Sample    G    C        0      0        2 
  21  chr21_52507849     AAsi    G    T        0      0        2 
  21  chr21_52507849     AKia    G    T        0      0        2 
  21  chr21_52507849     AOna    G    T        0      0        2 
  21  chr21_52507849     ASom    G    T        0      0        2 
  21  chr21_52507849     HCab    G    T        1      2        2 
  21  chr21_52507849     HPrz    G    T        1      2        2 
  21  chr21_52507849     ZBoe    G    T        0      0        2 
  21  chr21_52507849     ZGre    G    T        0      0        2 
  21  chr21_52507849     ZHar    G    T        0      0        2 
  21  chr21_52507849   Sample    G    T        1      2        2 
  21  chr21_52569504     AAsi    A    C        0      0        2 
  21  chr21_52569504     AKia    A    C        0      0        2 
  21  chr21_52569504     AOna    A    C        0      0        2 
  21  chr21_52569504     ASom    A    C        0      0        2 
  21  chr21_52569504     HCab    A    C        0      0        2 
  21  chr21_52569504     HPrz    A    C        0      0        2 
  21  chr21_52569504     ZBoe    A    C        0      0        2 
  21  chr21_52569504     ZGre    A    C        0      0        2 
  21  chr21_52569504     ZHar    A    C        1      2        2 
  21  chr21_52569504   Sample    A    C        0      0        2 
  21  chr21_52595092     AAsi    T    G        1      2        2 
  21  chr21_52595092     AKia    T    G        0      0        2 
  21  chr21_52595092     AOna    T    G        0      0        2 
  21  chr21_52595092     ASom    T    G        0      0        2 
  21  chr21_52595092     HCab    T    G        0      0        2 
  21  chr21_52595092     HPrz    T    G        0      0        2 
  21  chr21_52595092     ZBoe    T    G        0      0        2 
  21  chr21_52595092     ZGre    T    G        0      0        2 
  21  chr21_52595092     ZHar    T    G        0      0        2 
  21  chr21_52595092   Sample    T    G        0      0        2 
  21  chr21_52599127     AAsi    A    C        0      0        2 
  21  chr21_52599127     AKia    A    C        0      0        2 
  21  chr21_52599127     AOna    A    C        0      0        2 
  21  chr21_52599127     ASom    A    C        0      0        2 
  21  chr21_52599127     HCab    A    C        0      0        2 
  21  chr21_52599127     HPrz    A    C        0      0        2 
  21  chr21_52599127     ZBoe    A    C      0.5      1        2 
  21  chr21_52599127     ZGre    A    C        0      0        2 
  21  chr21_52599127     ZHar    A    C        0      0        2 
  21  chr21_52599127   Sample    A    C        0      0        2 
  21  chr21_52606729     AAsi    C    A        0      0        2 
  21  chr21_52606729     AKia    C    A        0      0        2 
  21  chr21_52606729     AOna    C    A        0      0        2 
  21  chr21_52606729     ASom    C    A        0      0        2 
  21  chr21_52606729     HCab    C    A        0      0        2 
  21  chr21_52606729     HPrz    C    A        0      0        2 
  21  chr21_52606729     ZBoe    C    A        0      0        2 
  21  chr21_52606729     ZGre    C    A        1      2        2 
  21  chr21_52606729     ZHar    C    A        0      0        2 
  21  chr21_52606729   Sample    C    A        0      0        2 
  21  chr21_52608897     AAsi    T    A        0      0        2 
  21  chr21_52608897     AKia    T    A        0      0        2 
  21  chr21_52608897     AOna    T    A        0      0        2 
  21  chr21_52608897     ASom    T    A        0      0        2 
  21  chr21_52608897     HCab    T    A        0      0        2 
  21  chr21_52608897     HPrz    T    A        0      0        2 
  21  chr21_52608897     ZBoe    T    A        1      2        2 
  21  chr21_52608897     ZGre    T    A        1      2        2 
  21  chr21_52608897     ZHar    T    A        0      0        2 
  21  chr21_52608897   Sample    T    A        0      0        2 
  21  chr21_52631715     AAsi    G    C        0      0        2 
  21  chr21_52631715     AKia    G    C        0      0        2 
  21  chr21_52631715     AOna    G    C        0      0        2 
  21  chr21_52631715     ASom    G    C        0      0        2 
  21  chr21_52631715     HCab    G    C        1      2        2 
  21  chr21_52631715     HPrz    G    C        1      2        2 
  21  chr21_52631715     ZBoe    G    C        0      0        2 
  21  chr21_52631715     ZGre    G    C        0      0        2 
  21  chr21_52631715     ZHar    G    C        0      0        2 
  21  chr21_52631715   Sample    G    C        1      2        2 
  21  chr21_52632941     AAsi    A    T        0      0        2 
  21  chr21_52632941     AKia    A    T        0      0        2 
  21  chr21_52632941     AOna    A    T        0      0        2 
  21  chr21_52632941     ASom    A    T        0      0        2 
  21  chr21_52632941     HCab    A    T      0.5      1        2 
  21  chr21_52632941     HPrz    A    T        0      0        2 
  21  chr21_52632941     ZBoe    A    T        0      0        2 
  21  chr21_52632941     ZGre    A    T        0      0        2 
  21  chr21_52632941     ZHar    A    T        0      0        2 
  21  chr21_52632941   Sample    A    T        0      0        2 
  21  chr21_52648877     AAsi    C    G        0      0        2 
  21  chr21_52648877     AKia    C    G        0      0        2 
  21  chr21_52648877     AOna    C    G        0      0        2 
  21  chr21_52648877     ASom    C    G        0      0        2 
  21  chr21_52648877     HCab    C    G        1      2        2 
  21  chr21_52648877     HPrz    C    G        1      2        2 
  21  chr21_52648877     ZBoe    C    G        0      0        2 
  21  chr21_52648877     ZGre    C    G        0      0        2 
  21  chr21_52648877     ZHar    C    G        0      0        2 
  21  chr21_52648877   Sample    C    G        1      2        2 
  21  chr21_52650849     AAsi    C    A        0      0        2 
  21  chr21_52650849     AKia    C    A        0      0        2 
  21  chr21_52650849     AOna    C    A        0      0        2 
  21  chr21_52650849     ASom    C    A        0      0        2 
  21  chr21_52650849     HCab    C    A        0      0        2 
  21  chr21_52650849     HPrz    C    A        0      0        2 
  21  chr21_52650849     ZBoe    C    A        1      2        2 
  21  chr21_52650849     ZGre    C    A        1      2        2 
  21  chr21_52650849     ZHar    C    A        0      0        2 
  21  chr21_52650849   Sample    C    A        0      0        2 
  21  chr21_52654357     AAsi    A    T        0      0        2 
  21  chr21_52654357     AKia    A    T        1      2        2 
  21  chr21_52654357     AOna    A    T      0.5      1        2 
  21  chr21_52654357     ASom    A    T        0      0        2 
  21  chr21_52654357     HCab    A    T        0      0        2 
  21  chr21_52654357     HPrz    A    T        0      0        2 
  21  chr21_52654357     ZBoe    A    T        1      2        2 
  21  chr21_52654357     ZGre    A    T        1      2        2 
  21  chr21_52654357     ZHar    A    T        1      2        2 
  21  chr21_52654357   Sample    A    T        0      0        2 
  21  chr21_52665909     AAsi    C    A        0      0        2 
  21  chr21_52665909     AKia    C    A        0      0        2 
  21  chr21_52665909     AOna    C    A      0.5      1        2 
  21  chr21_52665909     ASom    C    A        0      0        2 
  21  chr21_52665909     HCab    C    A        0      0        2 
  21  chr21_52665909     HPrz    C    A        0      0        2 
  21  chr21_52665909     ZBoe    C    A        0      0        2 
  21  chr21_52665909     ZGre    C    A        0      0        2 
  21  chr21_52665909     ZHar    C    A        0      0        2 
  21  chr21_52665909   Sample    C    A        0      0        2 
  21  chr21_52692581     AAsi    T    G        0      0        2 
  21  chr21_52692581     AKia    T    G        0      0        2 
  21  chr21_52692581     AOna    T    G        0      0        2 
  21  chr21_52692581     ASom    T    G        0      0        2 
  21  chr21_52692581     HCab    T    G        1      2        2 
  21  chr21_52692581     HPrz    T    G        1      2        2 
  21  chr21_52692581     ZBoe    T    G        0      0        2 
  21  chr21_52692581     ZGre    T    G        0      0        2 
  21  chr21_52692581     ZHar    T    G        0      0        2 
  21  chr21_52692581   Sample    T    G        1      2        2 
  21  chr21_52699110     AAsi    A    C        0      0        2 
  21  chr21_52699110     AKia    A    C        0      0        2 
  21  chr21_52699110     AOna    A    C        0      0        2 
  21  chr21_52699110     ASom    A    C        0      0        2 
  21  chr21_52699110     HCab    A    C        1      2        2 
  21  chr21_52699110     HPrz    A    C        1      2        2 
  21  chr21_52699110     ZBoe    A    C        0      0        2 
  21  chr21_52699110     ZGre    A    C        0      0        2 
  21  chr21_52699110     ZHar    A    C        0      0        2 
  21  chr21_52699110   Sample    A    C        1      2        2 
  21  chr21_52700737     AAsi    C    G        0      0        2 
  21  chr21_52700737     AKia    C    G        0      0        2 
  21  chr21_52700737     AOna    C    G        0      0        2 
  21  chr21_52700737     ASom    C    G        0      0        2 
  21  chr21_52700737     HCab    C    G        1      2        2 
  21  chr21_52700737     HPrz    C    G        1      2        2 
  21  chr21_52700737     ZBoe    C    G        0      0        2 
  21  chr21_52700737     ZGre    C    G        0      0        2 
  21  chr21_52700737     ZHar    C    G        0      0        2 
  21  chr21_52700737   Sample    C    G        1      2        2 
  21  chr21_52703483     AAsi    A    T        0      0        2 
  21  chr21_52703483     AKia    A    T        1      2        2 
  21  chr21_52703483     AOna    A    T        0      0        2 
  21  chr21_52703483     ASom    A    T        0      0        2 
  21  chr21_52703483     HCab    A    T        0      0        2 
  21  chr21_52703483     HPrz    A    T        0      0        2 
  21  chr21_52703483     ZBoe    A    T        0      0        2 
  21  chr21_52703483     ZGre    A    T        0      0        2 
  21  chr21_52703483     ZHar    A    T        0      0        2 
  21  chr21_52703483   Sample    A    T        0      0        2 
  21  chr21_52705392     AAsi    A    C        0      0        2 
  21  chr21_52705392     AKia    A    C        0      0        2 
  21  chr21_52705392     AOna    A    C        1      2        2 
  21  chr21_52705392     ASom    A    C        0      0        2 
  21  chr21_52705392     HCab    A    C        0      0        2 
  21  chr21_52705392     HPrz    A    C        0      0        2 
  21  chr21_52705392     ZBoe    A    C        0      0        2 
  21  chr21_52705392     ZGre    A    C        0      0        2 
  21  chr21_52705392     ZHar    A    C        0      0        2 
  21  chr21_52705392   Sample    A    C        0      0        2 
  21  chr21_52714576     AAsi    G    C        0      0        2 
  21  chr21_52714576     AKia    G    C        0      0        2 
  21  chr21_52714576     AOna    G    C      0.5      1        2 
  21  chr21_52714576     ASom    G    C        0      0        2 
  21  chr21_52714576     HCab    G    C        0      0        2 
  21  chr21_52714576     HPrz    G    C        0      0        2 
  21  chr21_52714576     ZBoe    G    C        0      0        2 
  21  chr21_52714576     ZGre    G    C        0      0        2 
  21  chr21_52714576     ZHar    G    C        0      0        2 
  21  chr21_52714576   Sample    G    C        0      0        2 
  21  chr21_52730288     AAsi    A    C        0      0        2 
  21  chr21_52730288     AKia    A    C        0      0        2 
  21  chr21_52730288     AOna    A    C        0      0        2 
  21  chr21_52730288     ASom    A    C        0      0        2 
  21  chr21_52730288     HCab    A    C        1      2        2 
  21  chr21_52730288     HPrz    A    C        1      2        2 
  21  chr21_52730288     ZBoe    A    C        0      0        2 
  21  chr21_52730288     ZGre    A    C        0      0        2 
  21  chr21_52730288     ZHar    A    C        0      0        2 
  21  chr21_52730288   Sample    A    C        1      2        2 
  21  chr21_52734651     AAsi    G    C        1      2        2 
  21  chr21_52734651     AKia    G    C        0      0        2 
  21  chr21_52734651     AOna    G    C        0      0        2 
  21  chr21_52734651     ASom    G    C        0      0        2 
  21  chr21_52734651     HCab    G    C        0      0        2 
  21  chr21_52734651     HPrz    G    C        0      0        2 
  21  chr21_52734651     ZBoe    G    C        0      0        2 
  21  chr21_52734651     ZGre    G    C        0      0        2 
  21  chr21_52734651     ZHar    G    C        0      0        2 
  21  chr21_52734651   Sample    G    C        0      0        2 
  21  chr21_52753139     AAsi    G    C        1      2        2 
  21  chr21_52753139     AKia    G    C        0      0        2 
  21  chr21_52753139     AOna    G    C        0      0        2 
  21  chr21_52753139     ASom    G    C        1      2        2 
  21  chr21_52753139     HCab    G    C        0      0        2 
  21  chr21_52753139     HPrz    G    C        0      0        2 
  21  chr21_52753139     ZBoe    G    C        0      0        2 
  21  chr21_52753139     ZGre    G    C        0      0        2 
  21  chr21_52753139     ZHar    G    C        0      0        2 
  21  chr21_52753139   Sample    G    C        0      0        2 
  21  chr21_52762430     AAsi    C    A        1      2        2 
  21  chr21_52762430     AKia    C    A        0      0        2 
  21  chr21_52762430     AOna    C    A        0      0        2 
  21  chr21_52762430     ASom    C    A        1      2        2 
  21  chr21_52762430     HCab    C    A        0      0        2 
  21  chr21_52762430     HPrz    C    A        0      0        2 
  21  chr21_52762430     ZBoe    C    A        0      0        2 
  21  chr21_52762430     ZGre    C    A        0      0        2 
  21  chr21_52762430     ZHar    C    A        0      0        2 
  21  chr21_52762430   Sample    C    A        0      0        2 
  21  chr21_52793282     AAsi    G    C        0      0        2 
  21  chr21_52793282     AKia    G    C        0      0        2 
  21  chr21_52793282     AOna    G    C        0      0        2 
  21  chr21_52793282     ASom    G    C        0      0        2 
  21  chr21_52793282     HCab    G    C        0      0        2 
  21  chr21_52793282     HPrz    G    C      0.5      1        2 
  21  chr21_52793282     ZBoe    G    C        0      0        2 
  21  chr21_52793282     ZGre    G    C        0      0        2 
  21  chr21_52793282     ZHar    G    C        0      0        2 
  21  chr21_52793282   Sample    G    C        0      0        2 
  21  chr21_52795332     AAsi    T    A        0      0        2 
  21  chr21_52795332     AKia    T    A        0      0        2 
  21  chr21_52795332     AOna    T    A        0      0        2 
  21  chr21_52795332     ASom    T    A        0      0        2 
  21  chr21_52795332     HCab    T    A        0      0        2 
  21  chr21_52795332     HPrz    T    A        0      0        2 
  21  chr21_52795332     ZBoe    T    A        0      0        2 
  21  chr21_52795332     ZGre    T    A      0.5      1        2 
  21  chr21_52795332     ZHar    T    A        0      0        2 
  21  chr21_52795332   Sample    T    A        0      0        2 
  21  chr21_52819491     AAsi    G    C        1      2        2 
  21  chr21_52819491     AKia    G    C        0      0        2 
  21  chr21_52819491     AOna    G    C        0      0        2 
  21  chr21_52819491     ASom    G    C        0      0        2 
  21  chr21_52819491     HCab    G    C        0      0        2 
  21  chr21_52819491     HPrz    G    C        0      0        2 
  21  chr21_52819491     ZBoe    G    C        0      0        2 
  21  chr21_52819491     ZGre    G    C        0      0        2 
  21  chr21_52819491     ZHar    G    C        0      0        2 
  21  chr21_52819491   Sample    G    C        0      0        2 
  21  chr21_52827479     AAsi    G    T      0.5      1        2 
  21  chr21_52827479     AKia    G    T        0      0        2 
  21  chr21_52827479     AOna    G    T        0      0        2 
  21  chr21_52827479     ASom    G    T      0.5      1        2 
  21  chr21_52827479     HCab    G    T        0      0        2 
  21  chr21_52827479     HPrz    G    T        0      0        2 
  21  chr21_52827479     ZBoe    G    T        0      0        2 
  21  chr21_52827479     ZGre    G    T        0      0        2 
  21  chr21_52827479     ZHar    G    T        0      0        2 
  21  chr21_52827479   Sample    G    T        0      0        2 
  21  chr21_52827737     AAsi    A    T        0      0        2 
  21  chr21_52827737     AKia    A    T        0      0        2 
  21  chr21_52827737     AOna    A    T        0      0        2 
  21  chr21_52827737     ASom    A    T        0      0        2 
  21  chr21_52827737     HCab    A    T        0      0        2 
  21  chr21_52827737     HPrz    A    T        0      0        2 
  21  chr21_52827737     ZBoe    A    T        0      0        2 
  21  chr21_52827737     ZGre    A    T        0      0        2 
  21  chr21_52827737     ZHar    A    T      0.5      1        2 
  21  chr21_52827737   Sample    A    T        0      0        2 
  21  chr21_52839123     AAsi    G    C        0      0        2 
  21  chr21_52839123     AKia    G    C        0      0        2 
  21  chr21_52839123     AOna    G    C        0      0        2 
  21  chr21_52839123     ASom    G    C        0      0        2 
  21  chr21_52839123     HCab    G    C        0      0        2 
  21  chr21_52839123     HPrz    G    C        0      0        2 
  21  chr21_52839123     ZBoe    G    C        1      2        2 
  21  chr21_52839123     ZGre    G    C        0      0        2 
  21  chr21_52839123     ZHar    G    C        0      0        2 
  21  chr21_52839123   Sample    G    C        0      0        2 
  21  chr21_52871679     AAsi    C    G        0      0        2 
  21  chr21_52871679     AKia    C    G        0      0        2 
  21  chr21_52871679     AOna    C    G        0      0        2 
  21  chr21_52871679     ASom    C    G        0      0        2 
  21  chr21_52871679     HCab    C    G        0      0        2 
  21  chr21_52871679     HPrz    C    G        0      0        2 
  21  chr21_52871679     ZBoe    C    G        0      0        2 
  21  chr21_52871679     ZGre    C    G        0      0        2 
  21  chr21_52871679     ZHar    C    G      0.5      1        2 
  21  chr21_52871679   Sample    C    G        0      0        2 
  21  chr21_52898400     AAsi    C    A        0      0        2 
  21  chr21_52898400     AKia    C    A        0      0        2 
  21  chr21_52898400     AOna    C    A        0      0        2 
  21  chr21_52898400     ASom    C    A        0      0        2 
  21  chr21_52898400     HCab    C    A        0      0        2 
  21  chr21_52898400     HPrz    C    A        0      0        2 
  21  chr21_52898400     ZBoe    C    A        0      0        2 
  21  chr21_52898400     ZGre    C    A        1      2        2 
  21  chr21_52898400     ZHar    C    A        0      0        2 
  21  chr21_52898400   Sample    C    A        0      0        2 
  21  chr21_52911986     AAsi    C    G      0.5      1        2 
  21  chr21_52911986     AKia    C    G        0      0        2 
  21  chr21_52911986     AOna    C    G        0      0        2 
  21  chr21_52911986     ASom    C    G        0      0        2 
  21  chr21_52911986     HCab    C    G        0      0        2 
  21  chr21_52911986     HPrz    C    G        0      0        2 
  21  chr21_52911986     ZBoe    C    G        0      0        2 
  21  chr21_52911986     ZGre    C    G        0      0        2 
  21  chr21_52911986     ZHar    C    G        0      0        2 
  21  chr21_52911986   Sample    C    G        0      0        2 
  21  chr21_52917096     AAsi    T    A        0      0        2 
  21  chr21_52917096     AKia    T    A        0      0        2 
  21  chr21_52917096     AOna    T    A        0      0        2 
  21  chr21_52917096     ASom    T    A        0      0        2 
  21  chr21_52917096     HCab    T    A        0      0        2 
  21  chr21_52917096     HPrz    T    A        0      0        2 
  21  chr21_52917096     ZBoe    T    A        0      0        2 
  21  chr21_52917096     ZGre    T    A        1      2        2 
  21  chr21_52917096     ZHar    T    A        0      0        2 
  21  chr21_52917096   Sample    T    A        0      0        2 
  21  chr21_52917155     AAsi    C    A        0      0        2 
  21  chr21_52917155     AKia    C    A        0      0        2 
  21  chr21_52917155     AOna    C    A        0      0        2 
  21  chr21_52917155     ASom    C    A        0      0        2 
  21  chr21_52917155     HCab    C    A        0      0        2 
  21  chr21_52917155     HPrz    C    A      0.5      1        2 
  21  chr21_52917155     ZBoe    C    A        0      0        2 
  21  chr21_52917155     ZGre    C    A        0      0        2 
  21  chr21_52917155     ZHar    C    A        0      0        2 
  21  chr21_52917155   Sample    C    A        0      0        2 
  21  chr21_52939022     AAsi    G    C        1      2        2 
  21  chr21_52939022     AKia    G    C        0      0        2 
  21  chr21_52939022     AOna    G    C        0      0        2 
  21  chr21_52939022     ASom    G    C        1      2        2 
  21  chr21_52939022     HCab    G    C        0      0        2 
  21  chr21_52939022     HPrz    G    C        0      0        2 
  21  chr21_52939022     ZBoe    G    C        0      0        2 
  21  chr21_52939022     ZGre    G    C        0      0        2 
  21  chr21_52939022     ZHar    G    C        0      0        2 
  21  chr21_52939022   Sample    G    C        0      0        2 
  21  chr21_52940031     AAsi    C    A        0      0        2 
  21  chr21_52940031     AKia    C    A        0      0        2 
  21  chr21_52940031     AOna    C    A        0      0        2 
  21  chr21_52940031     ASom    C    A        0      0        2 
  21  chr21_52940031     HCab    C    A        0      0        2 
  21  chr21_52940031     HPrz    C    A        0      0        2 
  21  chr21_52940031     ZBoe    C    A      0.5      1        2 
  21  chr21_52940031     ZGre    C    A        0      0        2 
  21  chr21_52940031     ZHar    C    A        0      0        2 
  21  chr21_52940031   Sample    C    A        0      0        2 
  21  chr21_52947758     AAsi    T    A        0      0        2 
  21  chr21_52947758     AKia    T    A        0      0        2 
  21  chr21_52947758     AOna    T    A        0      0        2 
  21  chr21_52947758     ASom    T    A        0      0        2 
  21  chr21_52947758     HCab    T    A        1      2        2 
  21  chr21_52947758     HPrz    T    A        1      2        2 
  21  chr21_52947758     ZBoe    T    A        0      0        2 
  21  chr21_52947758     ZGre    T    A        0      0        2 
  21  chr21_52947758     ZHar    T    A        0      0        2 
  21  chr21_52947758   Sample    T    A        1      2        2 
  21  chr21_52954115     AAsi    A    C        0      0        2 
  21  chr21_52954115     AKia    A    C        0      0        2 
  21  chr21_52954115     AOna    A    C        0      0        2 
  21  chr21_52954115     ASom    A    C        0      0        2 
  21  chr21_52954115     HCab    A    C        1      2        2 
  21  chr21_52954115     HPrz    A    C        1      2        2 
  21  chr21_52954115     ZBoe    A    C        0      0        2 
  21  chr21_52954115     ZGre    A    C        0      0        2 
  21  chr21_52954115     ZHar    A    C        0      0        2 
  21  chr21_52954115   Sample    A    C        1      2        2 
  21  chr21_52962252     AAsi    T    A        0      0        2 
  21  chr21_52962252     AKia    T    A        0      0        2 
  21  chr21_52962252     AOna    T    A        0      0        2 
  21  chr21_52962252     ASom    T    A        0      0        2 
  21  chr21_52962252     HCab    T    A        1      2        2 
  21  chr21_52962252     HPrz    T    A        1      2        2 
  21  chr21_52962252     ZBoe    T    A        0      0        2 
  21  chr21_52962252     ZGre    T    A        0      0        2 
  21  chr21_52962252     ZHar    T    A        0      0        2 
  21  chr21_52962252   Sample    T    A        1      2        2 
  21  chr21_52989924     AAsi    G    T        0      0        2 
  21  chr21_52989924     AKia    G    T      0.5      1        2 
  21  chr21_52989924     AOna    G    T        0      0        2 
  21  chr21_52989924     ASom    G    T        0      0        2 
  21  chr21_52989924     HCab    G    T        0      0        2 
  21  chr21_52989924     HPrz    G    T        0      0        2 
  21  chr21_52989924     ZBoe    G    T        0      0        2 
  21  chr21_52989924     ZGre    G    T        0      0        2 
  21  chr21_52989924     ZHar    G    T        0      0        2 
  21  chr21_52989924   Sample    G    T        0      0        2 
  21  chr21_52994145     AAsi    T    G        0      0        2 
  21  chr21_52994145     AKia    T    G        0      0        2 
  21  chr21_52994145     AOna    T    G        0      0        2 
  21  chr21_52994145     ASom    T    G        0      0        2 
  21  chr21_52994145     HCab    T    G        0      0        2 
  21  chr21_52994145     HPrz    T    G        0      0        2 
  21  chr21_52994145     ZBoe    T    G        0      0        2 
  21  chr21_52994145     ZGre    T    G        1      2        2 
  21  chr21_52994145     ZHar    T    G        0      0        2 
  21  chr21_52994145   Sample    T    G        0      0        2 
  21  chr21_52999322     AAsi    G    C        0      0        2 
  21  chr21_52999322     AKia    G    C        0      0        2 
  21  chr21_52999322     AOna    G    C        0      0        2 
  21  chr21_52999322     ASom    G    C        0      0        2 
  21  chr21_52999322     HCab    G    C        0      0        2 
  21  chr21_52999322     HPrz    G    C      0.5      1        2 
  21  chr21_52999322     ZBoe    G    C        0      0        2 
  21  chr21_52999322     ZGre    G    C        0      0        2 
  21  chr21_52999322     ZHar    G    C        0      0        2 
  21  chr21_52999322   Sample    G    C        0      0        2 
  21  chr21_53008314     AAsi    A    T        0      0        2 
  21  chr21_53008314     AKia    A    T        0      0        2 
  21  chr21_53008314     AOna    A    T        0      0        2 
  21  chr21_53008314     ASom    A    T        0      0        2 
  21  chr21_53008314     HCab    A    T        1      2        2 
  21  chr21_53008314     HPrz    A    T        1      2        2 
  21  chr21_53008314     ZBoe    A    T        0      0        2 
  21  chr21_53008314     ZGre    A    T        0      0        2 
  21  chr21_53008314     ZHar    A    T        0      0        2 
  21  chr21_53008314   Sample    A    T        1      2        2 
  21  chr21_53012077     AAsi    T    G        0      0        2 
  21  chr21_53012077     AKia    T    G        0      0        2 
  21  chr21_53012077     AOna    T    G        0      0        2 
  21  chr21_53012077     ASom    T    G        0      0        2 
  21  chr21_53012077     HCab    T    G        1      2        2 
  21  chr21_53012077     HPrz    T    G        1      2        2 
  21  chr21_53012077     ZBoe    T    G        0      0        2 
  21  chr21_53012077     ZGre    T    G        0      0        2 
  21  chr21_53012077     ZHar    T    G        0      0        2 
  21  chr21_53012077   Sample    T    G        1      2        2 
  21  chr21_53019606     AAsi    C    G        0      0        2 
  21  chr21_53019606     AKia    C    G        0      0        2 
  21  chr21_53019606     AOna    C    G        0      0        2 
  21  chr21_53019606     ASom    C    G        0      0        2 
  21  chr21_53019606     HCab    C    G        1      2        2 
  21  chr21_53019606     HPrz    C    G        1      2        2 
  21  chr21_53019606     ZBoe    C    G        0      0        2 
  21  chr21_53019606     ZGre    C    G        0      0        2 
  21  chr21_53019606     ZHar    C    G        0      0        2 
  21  chr21_53019606   Sample    C    G        1      2        2 
  21  chr21_53039019     AAsi    A    C      0.5      1        2 
  21  chr21_53039019     AKia    A    C        0      0        2 
  21  chr21_53039019     AOna    A    C        0      0        2 
  21  chr21_53039019     ASom    A    C        0      0        2 
  21  chr21_53039019     HCab    A    C        1      2        2 
  21  chr21_53039019     HPrz    A    C        1      2        2 
  21  chr21_53039019     ZBoe    A    C        0      0        2 
  21  chr21_53039019     ZGre    A    C        0      0        2 
  21  chr21_53039019     ZHar    A    C        0      0        2 
  21  chr21_53039019   Sample    A    C        1      2        2 
  21  chr21_53042391     AAsi    A    C        0      0        2 
  21  chr21_53042391     AKia    A    C        0      0        2 
  21  chr21_53042391     AOna    A    C        0      0        2 
  21  chr21_53042391     ASom    A    C        0      0        2 
  21  chr21_53042391     HCab    A    C        1      2        2 
  21  chr21_53042391     HPrz    A    C        1      2        2 
  21  chr21_53042391     ZBoe    A    C        0      0        2 
  21  chr21_53042391     ZGre    A    C        0      0        2 
  21  chr21_53042391     ZHar    A    C        0      0        2 
  21  chr21_53042391   Sample    A    C        1      2        2 
  21  chr21_53053465     AAsi    A    T        0      0        2 
  21  chr21_53053465     AKia    A    T        0      0        2 
  21  chr21_53053465     AOna    A    T        0      0        2 
  21  chr21_53053465     ASom    A    T        0      0        2 
  21  chr21_53053465     HCab    A    T        1      2        2 
  21  chr21_53053465     HPrz    A    T        1      2        2 
  21  chr21_53053465     ZBoe    A    T        0      0        2 
  21  chr21_53053465     ZGre    A    T        0      0        2 
  21  chr21_53053465     ZHar    A    T        0      0        2 
  21  chr21_53053465   Sample    A    T        0      0        2 
  21  chr21_53090049     AAsi    C    G      0.5      1        2 
  21  chr21_53090049     AKia    C    G        0      0        2 
  21  chr21_53090049     AOna    C    G        0      0        2 
  21  chr21_53090049     ASom    C    G        1      2        2 
  21  chr21_53090049     HCab    C    G        0      0        2 
  21  chr21_53090049     HPrz    C    G        0      0        2 
  21  chr21_53090049     ZBoe    C    G        0      0        2 
  21  chr21_53090049     ZGre    C    G        0      0        2 
  21  chr21_53090049     ZHar    C    G        0      0        2 
  21  chr21_53090049   Sample    C    G        0      0        2 
  21  chr21_53100968     AAsi    T    G        0      0        2 
  21  chr21_53100968     AKia    T    G        0      0        2 
  21  chr21_53100968     AOna    T    G        0      0        2 
  21  chr21_53100968     ASom    T    G        0      0        2 
  21  chr21_53100968     HCab    T    G      0.5      1        2 
  21  chr21_53100968     HPrz    T    G        1      2        2 
  21  chr21_53100968     ZBoe    T    G        0      0        2 
  21  chr21_53100968     ZGre    T    G        0      0        2 
  21  chr21_53100968     ZHar    T    G        0      0        2 
  21  chr21_53100968   Sample    T    G        1      2        2 
  21  chr21_53104542     AAsi    A    C        0      0        2 
  21  chr21_53104542     AKia    A    C        0      0        2 
  21  chr21_53104542     AOna    A    C        0      0        2 
  21  chr21_53104542     ASom    A    C        0      0        2 
  21  chr21_53104542     HCab    A    C        1      2        2 
  21  chr21_53104542     HPrz    A    C        1      2        2 
  21  chr21_53104542     ZBoe    A    C        0      0        2 
  21  chr21_53104542     ZGre    A    C        0      0        2 
  21  chr21_53104542     ZHar    A    C        0      0        2 
  21  chr21_53104542   Sample    A    C        1      2        2 
  21  chr21_53107589     AAsi    C    G        0      0        2 
  21  chr21_53107589     AKia    C    G        0      0        2 
  21  chr21_53107589     AOna    C    G      0.5      1        2 
  21  chr21_53107589     ASom    C    G        0      0        2 
  21  chr21_53107589     HCab    C    G        0      0        2 
  21  chr21_53107589     HPrz    C    G        0      0        2 
  21  chr21_53107589     ZBoe    C    G        0      0        2 
  21  chr21_53107589     ZGre    C    G        0      0        2 
  21  chr21_53107589     ZHar    C    G        0      0        2 
  21  chr21_53107589   Sample    C    G        0      0        2 
  21  chr21_53123816     AAsi    G    T        0      0        2 
  21  chr21_53123816     AKia    G    T        0      0        2 
  21  chr21_53123816     AOna    G    T        0      0        2 
  21  chr21_53123816     ASom    G    T        0      0        2 
  21  chr21_53123816     HCab    G    T        1      2        2 
  21  chr21_53123816     HPrz    G    T        1      2        2 
  21  chr21_53123816     ZBoe    G    T        0      0        2 
  21  chr21_53123816     ZGre    G    T        0      0        2 
  21  chr21_53123816     ZHar    G    T        0      0        2 
  21  chr21_53123816   Sample    G    T        1      2        2 
  21  chr21_53126626     AAsi    C    A        0      0        2 
  21  chr21_53126626     AKia    C    A      0.5      1        2 
  21  chr21_53126626     AOna    C    A      0.5      1        2 
  21  chr21_53126626     ASom    C    A        0      0        2 
  21  chr21_53126626     HCab    C    A        0      0        2 
  21  chr21_53126626     HPrz    C    A        0      0        2 
  21  chr21_53126626     ZBoe    C    A        0      0        2 
  21  chr21_53126626     ZGre    C    A        0      0        2 
  21  chr21_53126626     ZHar    C    A        0      0        2 
  21  chr21_53126626   Sample    C    A        0      0        2 
  21  chr21_53163012     AAsi    G    C        0      0        2 
  21  chr21_53163012     AKia    G    C        0      0        2 
  21  chr21_53163012     AOna    G    C        0      0        2 
  21  chr21_53163012     ASom    G    C        0      0        2 
  21  chr21_53163012     HCab    G    C        1      2        2 
  21  chr21_53163012     HPrz    G    C        1      2        2 
  21  chr21_53163012     ZBoe    G    C        0      0        2 
  21  chr21_53163012     ZGre    G    C        0      0        2 
  21  chr21_53163012     ZHar    G    C        0      0        2 
  21  chr21_53163012   Sample    G    C        1      2        2 
  21  chr21_53170365     AAsi    G    T        0      0        2 
  21  chr21_53170365     AKia    G    T        0      0        2 
  21  chr21_53170365     AOna    G    T      0.5      1        2 
  21  chr21_53170365     ASom    G    T        0      0        2 
  21  chr21_53170365     HCab    G    T        0      0        2 
  21  chr21_53170365     HPrz    G    T        0      0        2 
  21  chr21_53170365     ZBoe    G    T        0      0        2 
  21  chr21_53170365     ZGre    G    T        0      0        2 
  21  chr21_53170365     ZHar    G    T        0      0        2 
  21  chr21_53170365   Sample    G    T        0      0        2 
  21  chr21_53172723     AAsi    C    G        0      0        2 
  21  chr21_53172723     AKia    C    G        0      0        2 
  21  chr21_53172723     AOna    C    G        0      0        2 
  21  chr21_53172723     ASom    C    G        0      0        2 
  21  chr21_53172723     HCab    C    G        0      0        2 
  21  chr21_53172723     HPrz    C    G      0.5      1        2 
  21  chr21_53172723     ZBoe    C    G        0      0        2 
  21  chr21_53172723     ZGre    C    G        0      0        2 
  21  chr21_53172723     ZHar    C    G        0      0        2 
  21  chr21_53172723   Sample    C    G        0      0        2 
  21  chr21_53175969     AAsi    T    A        0      0        2 
  21  chr21_53175969     AKia    T    A        0      0        2 
  21  chr21_53175969     AOna    T    A        0      0        2 
  21  chr21_53175969     ASom    T    A        0      0        2 
  21  chr21_53175969     HCab    T    A        1      2        2 
  21  chr21_53175969     HPrz    T    A        1      2        2 
  21  chr21_53175969     ZBoe    T    A        0      0        2 
  21  chr21_53175969     ZGre    T    A        0      0        2 
  21  chr21_53175969     ZHar    T    A        0      0        2 
  21  chr21_53175969   Sample    T    A        1      2        2 
  21  chr21_53202367     AAsi    A    T        0      0        2 
  21  chr21_53202367     AKia    A    T        0      0        2 
  21  chr21_53202367     AOna    A    T        0      0        2 
  21  chr21_53202367     ASom    A    T        0      0        2 
  21  chr21_53202367     HCab    A    T        1      2        2 
  21  chr21_53202367     HPrz    A    T        1      2        2 
  21  chr21_53202367     ZBoe    A    T        0      0        2 
  21  chr21_53202367     ZGre    A    T        0      0        2 
  21  chr21_53202367     ZHar    A    T        0      0        2 
  21  chr21_53202367   Sample    A    T        1      2        2 
  21  chr21_53214360     AAsi    C    G        0      0        2 
  21  chr21_53214360     AKia    C    G        0      0        2 
  21  chr21_53214360     AOna    C    G        0      0        2 
  21  chr21_53214360     ASom    C    G        0      0        2 
  21  chr21_53214360     HCab    C    G        1      2        2 
  21  chr21_53214360     HPrz    C    G        1      2        2 
  21  chr21_53214360     ZBoe    C    G        0      0        2 
  21  chr21_53214360     ZGre    C    G        0      0        2 
  21  chr21_53214360     ZHar    C    G        0      0        2 
  21  chr21_53214360   Sample    C    G        1      2        2 
  21  chr21_53220185     AAsi    T    G        0      0        2 
  21  chr21_53220185     AKia    T    G        0      0        2 
  21  chr21_53220185     AOna    T    G        0      0        2 
  21  chr21_53220185     ASom    T    G        0      0        2 
  21  chr21_53220185     HCab    T    G        0      0        2 
  21  chr21_53220185     HPrz    T    G        0      0        2 
  21  chr21_53220185     ZBoe    T    G        0      0        2 
  21  chr21_53220185     ZGre    T    G      0.5      1        2 
  21  chr21_53220185     ZHar    T    G        0      0        2 
  21  chr21_53220185   Sample    T    G        0      0        2 
  21  chr21_53223233     AAsi    A    T        0      0        2 
  21  chr21_53223233     AKia    A    T        1      2        2 
  21  chr21_53223233     AOna    A    T        1      2        2 
  21  chr21_53223233     ASom    A    T        0      0        2 
  21  chr21_53223233     HCab    A    T        0      0        2 
  21  chr21_53223233     HPrz    A    T        0      0        2 
  21  chr21_53223233     ZBoe    A    T        0      0        2 
  21  chr21_53223233     ZGre    A    T        0      0        2 
  21  chr21_53223233     ZHar    A    T        0      0        2 
  21  chr21_53223233   Sample    A    T        0      0        2 
  21  chr21_53226312     AAsi    C    G        0      0        2 
  21  chr21_53226312     AKia    C    G        0      0        2 
  21  chr21_53226312     AOna    C    G        0      0        2 
  21  chr21_53226312     ASom    C    G        0      0        2 
  21  chr21_53226312     HCab    C    G        1      2        2 
  21  chr21_53226312     HPrz    C    G        1      2        2 
  21  chr21_53226312     ZBoe    C    G        0      0        2 
  21  chr21_53226312     ZGre    C    G        0      0        2 
  21  chr21_53226312     ZHar    C    G        0      0        2 
  21  chr21_53226312   Sample    C    G        1      2        2 
  21  chr21_53227301     AAsi    G    C        0      0        2 
  21  chr21_53227301     AKia    G    C      0.5      1        2 
  21  chr21_53227301     AOna    G    C        1      2        2 
  21  chr21_53227301     ASom    G    C        0      0        2 
  21  chr21_53227301     HCab    G    C        0      0        2 
  21  chr21_53227301     HPrz    G    C        0      0        2 
  21  chr21_53227301     ZBoe    G    C        0      0        2 
  21  chr21_53227301     ZGre    G    C        0      0        2 
  21  chr21_53227301     ZHar    G    C        0      0        2 
  21  chr21_53227301   Sample    G    C        0      0        2 
  21  chr21_53229825     AAsi    T    A        0      0        2 
  21  chr21_53229825     AKia    T    A        0      0        2 
  21  chr21_53229825     AOna    T    A        0      0        2 
  21  chr21_53229825     ASom    T    A        0      0        2 
  21  chr21_53229825     HCab    T    A        0      0        2 
  21  chr21_53229825     HPrz    T    A        0      0        2 
  21  chr21_53229825     ZBoe    T    A        0      0        2 
  21  chr21_53229825     ZGre    T    A        0      0        2 
  21  chr21_53229825     ZHar    T    A        1      2        2 
  21  chr21_53229825   Sample    T    A        0      0        2 
  21  chr21_53234854     AAsi    T    G        0      0        2 
  21  chr21_53234854     AKia    T    G        0      0        2 
  21  chr21_53234854     AOna    T    G      0.5      1        2 
  21  chr21_53234854     ASom    T    G        0      0        2 
  21  chr21_53234854     HCab    T    G        1      2        2 
  21  chr21_53234854     HPrz    T    G        1      2        2 
  21  chr21_53234854     ZBoe    T    G        0      0        2 
  21  chr21_53234854     ZGre    T    G        0      0        2 
  21  chr21_53234854     ZHar    T    G        0      0        2 
  21  chr21_53234854   Sample    T    G        1      2        2 
  21  chr21_53258480     AAsi    T    G        0      0        2 
  21  chr21_53258480     AKia    T    G        0      0        2 
  21  chr21_53258480     AOna    T    G        0      0        2 
  21  chr21_53258480     ASom    T    G        0      0        2 
  21  chr21_53258480     HCab    T    G        0      0        2 
  21  chr21_53258480     HPrz    T    G        0      0        2 
  21  chr21_53258480     ZBoe    T    G        0      0        2 
  21  chr21_53258480     ZGre    T    G        0      0        2 
  21  chr21_53258480     ZHar    T    G      0.5      1        2 
  21  chr21_53258480   Sample    T    G        0      0        2 
  21  chr21_53262702     AAsi    G    C        0      0        2 
  21  chr21_53262702     AKia    G    C        0      0        2 
  21  chr21_53262702     AOna    G    C        0      0        2 
  21  chr21_53262702     ASom    G    C        0      0        2 
  21  chr21_53262702     HCab    G    C        1      2        2 
  21  chr21_53262702     HPrz    G    C        1      2        2 
  21  chr21_53262702     ZBoe    G    C        0      0        2 
  21  chr21_53262702     ZGre    G    C        0      0        2 
  21  chr21_53262702     ZHar    G    C        0      0        2 
  21  chr21_53262702   Sample    G    C        1      2        2 
  21  chr21_53268989     AAsi    G    T        0      0        2 
  21  chr21_53268989     AKia    G    T        0      0        2 
  21  chr21_53268989     AOna    G    T        0      0        2 
  21  chr21_53268989     ASom    G    T        0      0        2 
  21  chr21_53268989     HCab    G    T        1      2        2 
  21  chr21_53268989     HPrz    G    T        1      2        2 
  21  chr21_53268989     ZBoe    G    T        0      0        2 
  21  chr21_53268989     ZGre    G    T        0      0        2 
  21  chr21_53268989     ZHar    G    T        0      0        2 
  21  chr21_53268989   Sample    G    T        1      2        2 
  21  chr21_53283970     AAsi    C    G        0      0        2 
  21  chr21_53283970     AKia    C    G        1      2        2 
  21  chr21_53283970     AOna    C    G      0.5      1        2 
  21  chr21_53283970     ASom    C    G        0      0        2 
  21  chr21_53283970     HCab    C    G        0      0        2 
  21  chr21_53283970     HPrz    C    G        0      0        2 
  21  chr21_53283970     ZBoe    C    G        0      0        2 
  21  chr21_53283970     ZGre    C    G        0      0        2 
  21  chr21_53283970     ZHar    C    G        0      0        2 
  21  chr21_53283970   Sample    C    G        0      0        2 
  21  chr21_53289626     AAsi    A    C        0      0        2 
  21  chr21_53289626     AKia    A    C        0      0        2 
  21  chr21_53289626     AOna    A    C        0      0        2 
  21  chr21_53289626     ASom    A    C        0      0        2 
  21  chr21_53289626     HCab    A    C        1      2        2 
  21  chr21_53289626     HPrz    A    C        1      2        2 
  21  chr21_53289626     ZBoe    A    C        0      0        2 
  21  chr21_53289626     ZGre    A    C        0      0        2 
  21  chr21_53289626     ZHar    A    C        0      0        2 
  21  chr21_53289626   Sample    A    C        1      2        2 
  21  chr21_53295791     AAsi    C    G        0      0        2 
  21  chr21_53295791     AKia    C    G        0      0        2 
  21  chr21_53295791     AOna    C    G        0      0        2 
  21  chr21_53295791     ASom    C    G        0      0        2 
  21  chr21_53295791     HCab    C    G        1      2        2 
  21  chr21_53295791     HPrz    C    G        1      2        2 
  21  chr21_53295791     ZBoe    C    G        0      0        2 
  21  chr21_53295791     ZGre    C    G        0      0        2 
  21  chr21_53295791     ZHar    C    G        0      0        2 
  21  chr21_53295791   Sample    C    G        1      2        2 
  21  chr21_53296091     AAsi    A    C        0      0        2 
  21  chr21_53296091     AKia    A    C        0      0        2 
  21  chr21_53296091     AOna    A    C        0      0        2 
  21  chr21_53296091     ASom    A    C        0      0        2 
  21  chr21_53296091     HCab    A    C      0.5      1        2 
  21  chr21_53296091     HPrz    A    C        0      0        2 
  21  chr21_53296091     ZBoe    A    C        0      0        2 
  21  chr21_53296091     ZGre    A    C        0      0        2 
  21  chr21_53296091     ZHar    A    C        0      0        2 
  21  chr21_53296091   Sample    A    C        1      2        2 
  21  chr21_53297663     AAsi    C    G        1      2        2 
  21  chr21_53297663     AKia    C    G        0      0        2 
  21  chr21_53297663     AOna    C    G        0      0        2 
  21  chr21_53297663     ASom    C    G        1      2        2 
  21  chr21_53297663     HCab    C    G        0      0        2 
  21  chr21_53297663     HPrz    C    G        0      0        2 
  21  chr21_53297663     ZBoe    C    G        0      0        2 
  21  chr21_53297663     ZGre    C    G        0      0        2 
  21  chr21_53297663     ZHar    C    G        0      0        2 
  21  chr21_53297663   Sample    C    G        0      0        2 
  21  chr21_53312169     AAsi    G    C        0      0        2 
  21  chr21_53312169     AKia    G    C        0      0        2 
  21  chr21_53312169     AOna    G    C        0      0        2 
  21  chr21_53312169     ASom    G    C        0      0        2 
  21  chr21_53312169     HCab    G    C        0      0        2 
  21  chr21_53312169     HPrz    G    C        0      0        2 
  21  chr21_53312169     ZBoe    G    C      0.5      1        2 
  21  chr21_53312169     ZGre    G    C        0      0        2 
  21  chr21_53312169     ZHar    G    C        0      0        2 
  21  chr21_53312169   Sample    G    C        0      0        2 
  21  chr21_53361229     AAsi    A    C        0      0        2 
  21  chr21_53361229     AKia    A    C        0      0        2 
  21  chr21_53361229     AOna    A    C      0.5      1        2 
  21  chr21_53361229     ASom    A    C        0      0        2 
  21  chr21_53361229     HCab    A    C        0      0        2 
  21  chr21_53361229     HPrz    A    C        0      0        2 
  21  chr21_53361229     ZBoe    A    C        0      0        2 
  21  chr21_53361229     ZGre    A    C        0      0        2 
  21  chr21_53361229     ZHar    A    C        0      0        2 
  21  chr21_53361229   Sample    A    C        0      0        2 
  21  chr21_53367132     AAsi    G    C        0      0        2 
  21  chr21_53367132     AKia    G    C        0      0        2 
  21  chr21_53367132     AOna    G    C        0      0        2 
  21  chr21_53367132     ASom    G    C        0      0        2 
  21  chr21_53367132     HCab    G    C        0      0        2 
  21  chr21_53367132     HPrz    G    C        0      0        2 
  21  chr21_53367132     ZBoe    G    C      0.5      1        2 
  21  chr21_53367132     ZGre    G    C        0      0        2 
  21  chr21_53367132     ZHar    G    C        0      0        2 
  21  chr21_53367132   Sample    G    C        0      0        2 
  21  chr21_53371314     AAsi    C    A        0      0        2 
  21  chr21_53371314     AKia    C    A        0      0        2 
  21  chr21_53371314     AOna    C    A        0      0        2 
  21  chr21_53371314     ASom    C    A        0      0        2 
  21  chr21_53371314     HCab    C    A      0.5      1        2 
  21  chr21_53371314     HPrz    C    A        1      2        2 
  21  chr21_53371314     ZBoe    C    A        0      0        2 
  21  chr21_53371314     ZGre    C    A        0      0        2 
  21  chr21_53371314     ZHar    C    A        0      0        2 
  21  chr21_53371314   Sample    C    A        0      0        2 
  21  chr21_53376491     AAsi    T    G        0      0        2 
  21  chr21_53376491     AKia    T    G        0      0        2 
  21  chr21_53376491     AOna    T    G        0      0        2 
  21  chr21_53376491     ASom    T    G        0      0        2 
  21  chr21_53376491     HCab    T    G        0      0        2 
  21  chr21_53376491     HPrz    T    G        0      0        2 
  21  chr21_53376491     ZBoe    T    G      0.5      1        2 
  21  chr21_53376491     ZGre    T    G        0      0        2 
  21  chr21_53376491     ZHar    T    G        0      0        2 
  21  chr21_53376491   Sample    T    G        0      0        2 
  21  chr21_53380927     AAsi    A    C        0      0        2 
  21  chr21_53380927     AKia    A    C        0      0        2 
  21  chr21_53380927     AOna    A    C        0      0        2 
  21  chr21_53380927     ASom    A    C        0      0        2 
  21  chr21_53380927     HCab    A    C        0      0        2 
  21  chr21_53380927     HPrz    A    C        0      0        2 
  21  chr21_53380927     ZBoe    A    C        0      0        2 
  21  chr21_53380927     ZGre    A    C        1      2        2 
  21  chr21_53380927     ZHar    A    C        0      0        2 
  21  chr21_53380927   Sample    A    C        0      0        2 
  21  chr21_53387734     AAsi    A    C        0      0        2 
  21  chr21_53387734     AKia    A    C      0.5      1        2 
  21  chr21_53387734     AOna    A    C      0.5      1        2 
  21  chr21_53387734     ASom    A    C        0      0        2 
  21  chr21_53387734     HCab    A    C        0      0        2 
  21  chr21_53387734     HPrz    A    C        0      0        2 
  21  chr21_53387734     ZBoe    A    C        0      0        2 
  21  chr21_53387734     ZGre    A    C        0      0        2 
  21  chr21_53387734     ZHar    A    C        0      0        2 
  21  chr21_53387734   Sample    A    C        0      0        2 
  21  chr21_53395638     AAsi    A    C        0      0        2 
  21  chr21_53395638     AKia    A    C        0      0        2 
  21  chr21_53395638     AOna    A    C        0      0        2 
  21  chr21_53395638     ASom    A    C        0      0        2 
  21  chr21_53395638     HCab    A    C        0      0        2 
  21  chr21_53395638     HPrz    A    C        0      0        2 
  21  chr21_53395638     ZBoe    A    C        0      0        2 
  21  chr21_53395638     ZGre    A    C      0.5      1        2 
  21  chr21_53395638     ZHar    A    C        0      0        2 
  21  chr21_53395638   Sample    A    C        0      0        2 
  21  chr21_53401748     AAsi    C    G        0      0        2 
  21  chr21_53401748     AKia    C    G        0      0        2 
  21  chr21_53401748     AOna    C    G        0      0        2 
  21  chr21_53401748     ASom    C    G        0      0        2 
  21  chr21_53401748     HCab    C    G        1      2        2 
  21  chr21_53401748     HPrz    C    G        1      2        2 
  21  chr21_53401748     ZBoe    C    G        0      0        2 
  21  chr21_53401748     ZGre    C    G        0      0        2 
  21  chr21_53401748     ZHar    C    G        0      0        2 
  21  chr21_53401748   Sample    C    G        1      2        2 
  21  chr21_53402278     AAsi    C    A        0      0        2 
  21  chr21_53402278     AKia    C    A        0      0        2 
  21  chr21_53402278     AOna    C    A        0      0        2 
  21  chr21_53402278     ASom    C    A        0      0        2 
  21  chr21_53402278     HCab    C    A      0.5      1        2 
  21  chr21_53402278     HPrz    C    A        0      0        2 
  21  chr21_53402278     ZBoe    C    A        0      0        2 
  21  chr21_53402278     ZGre    C    A        0      0        2 
  21  chr21_53402278     ZHar    C    A        0      0        2 
  21  chr21_53402278   Sample    C    A        0      0        2 
  21  chr21_53428603     AAsi    G    C        0      0        2 
  21  chr21_53428603     AKia    G    C        0      0        2 
  21  chr21_53428603     AOna    G    C        0      0        2 
  21  chr21_53428603     ASom    G    C        0      0        2 
  21  chr21_53428603     HCab    G    C        1      2        2 
  21  chr21_53428603     HPrz    G    C        1      2        2 
  21  chr21_53428603     ZBoe    G    C        0      0        2 
  21  chr21_53428603     ZGre    G    C        0      0        2 
  21  chr21_53428603     ZHar    G    C        0      0        2 
  21  chr21_53428603   Sample    G    C        1      2        2 
  21  chr21_53438285     AAsi    G    C        0      0        2 
  21  chr21_53438285     AKia    G    C        0      0        2 
  21  chr21_53438285     AOna    G    C        0      0        2 
  21  chr21_53438285     ASom    G    C        0      0        2 
  21  chr21_53438285     HCab    G    C        1      2        2 
  21  chr21_53438285     HPrz    G    C        1      2        2 
  21  chr21_53438285     ZBoe    G    C        0      0        2 
  21  chr21_53438285     ZGre    G    C        0      0        2 
  21  chr21_53438285     ZHar    G    C        0      0        2 
  21  chr21_53438285   Sample    G    C        1      2        2 
  21  chr21_53441255     AAsi    C    G        0      0        2 
  21  chr21_53441255     AKia    C    G        0      0        2 
  21  chr21_53441255     AOna    C    G      0.5      1        2 
  21  chr21_53441255     ASom    C    G        0      0        2 
  21  chr21_53441255     HCab    C    G        0      0        2 
  21  chr21_53441255     HPrz    C    G        0      0        2 
  21  chr21_53441255     ZBoe    C    G        0      0        2 
  21  chr21_53441255     ZGre    C    G        0      0        2 
  21  chr21_53441255     ZHar    C    G        0      0        2 
  21  chr21_53441255   Sample    C    G        0      0        2 
  21  chr21_53445472     AAsi    C    G        0      0        2 
  21  chr21_53445472     AKia    C    G        0      0        2 
  21  chr21_53445472     AOna    C    G        0      0        2 
  21  chr21_53445472     ASom    C    G        0      0        2 
  21  chr21_53445472     HCab    C    G        1      2        2 
  21  chr21_53445472     HPrz    C    G        1      2        2 
  21  chr21_53445472     ZBoe    C    G        0      0        2 
  21  chr21_53445472     ZGre    C    G        0      0        2 
  21  chr21_53445472     ZHar    C    G        0      0        2 
  21  chr21_53445472   Sample    C    G        1      2        2 
  21  chr21_53451735     AAsi    C    A      0.5      1        2 
  21  chr21_53451735     AKia    C    A        0      0        2 
  21  chr21_53451735     AOna    C    A        0      0        2 
  21  chr21_53451735     ASom    C    A      0.5      1        2 
  21  chr21_53451735     HCab    C    A        0      0        2 
  21  chr21_53451735     HPrz    C    A        0      0        2 
  21  chr21_53451735     ZBoe    C    A        0      0        2 
  21  chr21_53451735     ZGre    C    A        0      0        2 
  21  chr21_53451735     ZHar    C    A        0      0        2 
  21  chr21_53451735   Sample    C    A        0      0        2 
  21  chr21_53456959     AAsi    A    C        0      0        2 
  21  chr21_53456959     AKia    A    C        0      0        2 
  21  chr21_53456959     AOna    A    C        0      0        2 
  21  chr21_53456959     ASom    A    C        0      0        2 
  21  chr21_53456959     HCab    A    C        0      0        2 
  21  chr21_53456959     HPrz    A    C        0      0        2 
  21  chr21_53456959     ZBoe    A    C        0      0        2 
  21  chr21_53456959     ZGre    A    C      0.5      1        2 
  21  chr21_53456959     ZHar    A    C        0      0        2 
  21  chr21_53456959   Sample    A    C        0      0        2 
  21  chr21_53457514     AAsi    C    G        0      0        2 
  21  chr21_53457514     AKia    C    G        1      2        2 
  21  chr21_53457514     AOna    C    G        0      0        2 
  21  chr21_53457514     ASom    C    G        0      0        2 
  21  chr21_53457514     HCab    C    G        0      0        2 
  21  chr21_53457514     HPrz    C    G        0      0        2 
  21  chr21_53457514     ZBoe    C    G        0      0        2 
  21  chr21_53457514     ZGre    C    G        0      0        2 
  21  chr21_53457514     ZHar    C    G        0      0        2 
  21  chr21_53457514   Sample    C    G        0      0        2 
  21  chr21_53464094     AAsi    G    C      0.5      1        2 
  21  chr21_53464094     AKia    G    C        0      0        2 
  21  chr21_53464094     AOna    G    C        0      0        2 
  21  chr21_53464094     ASom    G    C      0.5      1        2 
  21  chr21_53464094     HCab    G    C        0      0        2 
  21  chr21_53464094     HPrz    G    C        0      0        2 
  21  chr21_53464094     ZBoe    G    C        0      0        2 
  21  chr21_53464094     ZGre    G    C        0      0        2 
  21  chr21_53464094     ZHar    G    C        0      0        2 
  21  chr21_53464094   Sample    G    C        0      0        2 
  21  chr21_53465331     AAsi    C    G        0      0        2 
  21  chr21_53465331     AKia    C    G        0      0        2 
  21  chr21_53465331     AOna    C    G        0      0        2 
  21  chr21_53465331     ASom    C    G        0      0        2 
  21  chr21_53465331     HCab    C    G      0.5      1        2 
  21  chr21_53465331     HPrz    C    G        1      2        2 
  21  chr21_53465331     ZBoe    C    G        0      0        2 
  21  chr21_53465331     ZGre    C    G        0      0        2 
  21  chr21_53465331     ZHar    C    G        0      0        2 
  21  chr21_53465331   Sample    C    G        1      2        2 
  21  chr21_53466862     AAsi    C    G        0      0        2 
  21  chr21_53466862     AKia    C    G        0      0        2 
  21  chr21_53466862     AOna    C    G        0      0        2 
  21  chr21_53466862     ASom    C    G        0      0        2 
  21  chr21_53466862     HCab    C    G        0      0        2 
  21  chr21_53466862     HPrz    C    G        0      0        2 
  21  chr21_53466862     ZBoe    C    G      0.5      1        2 
  21  chr21_53466862     ZGre    C    G        0      0        2 
  21  chr21_53466862     ZHar    C    G        0      0        2 
  21  chr21_53466862   Sample    C    G        0      0        2 
  21  chr21_53471178     AAsi    C    G        0      0        2 
  21  chr21_53471178     AKia    C    G        0      0        2 
  21  chr21_53471178     AOna    C    G        0      0        2 
  21  chr21_53471178     ASom    C    G        0      0        2 
  21  chr21_53471178     HCab    C    G      0.5      1        2 
  21  chr21_53471178     HPrz    C    G        0      0        2 
  21  chr21_53471178     ZBoe    C    G        0      0        2 
  21  chr21_53471178     ZGre    C    G        0      0        2 
  21  chr21_53471178     ZHar    C    G        0      0        2 
  21  chr21_53471178   Sample    C    G        0      0        2 
  21  chr21_53495198     AAsi    C    G        0      0        2 
  21  chr21_53495198     AKia    C    G        0      0        2 
  21  chr21_53495198     AOna    C    G        0      0        2 
  21  chr21_53495198     ASom    C    G        0      0        2 
  21  chr21_53495198     HCab    C    G        1      2        2 
  21  chr21_53495198     HPrz    C    G        1      2        2 
  21  chr21_53495198     ZBoe    C    G        0      0        2 
  21  chr21_53495198     ZGre    C    G        0      0        2 
  21  chr21_53495198     ZHar    C    G        0      0        2 
  21  chr21_53495198   Sample    C    G        0      0        2 
  21  chr21_53525273     AAsi    T    A        0      0        2 
  21  chr21_53525273     AKia    T    A        0      0        2 
  21  chr21_53525273     AOna    T    A        0      0        2 
  21  chr21_53525273     ASom    T    A        0      0        2 
  21  chr21_53525273     HCab    T    A        0      0        2 
  21  chr21_53525273     HPrz    T    A        0      0        2 
  21  chr21_53525273     ZBoe    T    A        0      0        2 
  21  chr21_53525273     ZGre    T    A        1      2        2 
  21  chr21_53525273     ZHar    T    A        0      0        2 
  21  chr21_53525273   Sample    T    A        0      0        2 
  21  chr21_53526417     AAsi    T    G        0      0        2 
  21  chr21_53526417     AKia    T    G        0      0        2 
  21  chr21_53526417     AOna    T    G        0      0        2 
  21  chr21_53526417     ASom    T    G        0      0        2 
  21  chr21_53526417     HCab    T    G        0      0        2 
  21  chr21_53526417     HPrz    T    G        0      0        2 
  21  chr21_53526417     ZBoe    T    G        0      0        2 
  21  chr21_53526417     ZGre    T    G        0      0        2 
  21  chr21_53526417     ZHar    T    G        1      2        2 
  21  chr21_53526417   Sample    T    G        0      0        2 
  21  chr21_53534110     AAsi    A    T        0      0        2 
  21  chr21_53534110     AKia    A    T        0      0        2 
  21  chr21_53534110     AOna    A    T        0      0        2 
  21  chr21_53534110     ASom    A    T        0      0        2 
  21  chr21_53534110     HCab    A    T        0      0        2 
  21  chr21_53534110     HPrz    A    T        0      0        2 
  21  chr21_53534110     ZBoe    A    T        0      0        2 
  21  chr21_53534110     ZGre    A    T      0.5      1        2 
  21  chr21_53534110     ZHar    A    T        0      0        2 
  21  chr21_53534110   Sample    A    T        0      0        2 
  21  chr21_53543143     AAsi    C    G        0      0        2 
  21  chr21_53543143     AKia    C    G        0      0        2 
  21  chr21_53543143     AOna    C    G        0      0        2 
  21  chr21_53543143     ASom    C    G        0      0        2 
  21  chr21_53543143     HCab    C    G        1      2        2 
  21  chr21_53543143     HPrz    C    G      0.5      1        2 
  21  chr21_53543143     ZBoe    C    G        0      0        2 
  21  chr21_53543143     ZGre    C    G        0      0        2 
  21  chr21_53543143     ZHar    C    G        0      0        2 
  21  chr21_53543143   Sample    C    G        1      2        2 
  21  chr21_53564437     AAsi    T    G      0.5      1        2 
  21  chr21_53564437     AKia    T    G        0      0        2 
  21  chr21_53564437     AOna    T    G        0      0        2 
  21  chr21_53564437     ASom    T    G        0      0        2 
  21  chr21_53564437     HCab    T    G        0      0        2 
  21  chr21_53564437     HPrz    T    G        0      0        2 
  21  chr21_53564437     ZBoe    T    G        0      0        2 
  21  chr21_53564437     ZGre    T    G        0      0        2 
  21  chr21_53564437     ZHar    T    G        0      0        2 
  21  chr21_53564437   Sample    T    G        0      0        2 
  21  chr21_53568690     AAsi    C    G        0      0        2 
  21  chr21_53568690     AKia    C    G        0      0        2 
  21  chr21_53568690     AOna    C    G        0      0        2 
  21  chr21_53568690     ASom    C    G        0      0        2 
  21  chr21_53568690     HCab    C    G        0      0        2 
  21  chr21_53568690     HPrz    C    G        0      0        2 
  21  chr21_53568690     ZBoe    C    G        0      0        2 
  21  chr21_53568690     ZGre    C    G        0      0        2 
  21  chr21_53568690     ZHar    C    G        1      2        2 
  21  chr21_53568690   Sample    C    G        0      0        2 
  21  chr21_53586066     AAsi    A    C        0      0        2 
  21  chr21_53586066     AKia    A    C        0      0        2 
  21  chr21_53586066     AOna    A    C        0      0        2 
  21  chr21_53586066     ASom    A    C        0      0        2 
  21  chr21_53586066     HCab    A    C        0      0        2 
  21  chr21_53586066     HPrz    A    C        0      0        2 
  21  chr21_53586066     ZBoe    A    C        0      0        2 
  21  chr21_53586066     ZGre    A    C        0      0        2 
  21  chr21_53586066     ZHar    A    C        1      2        2 
  21  chr21_53586066   Sample    A    C        0      0        2 
  21  chr21_53607071     AAsi    T    A        0      0        2 
  21  chr21_53607071     AKia    T    A        0      0        2 
  21  chr21_53607071     AOna    T    A        0      0        2 
  21  chr21_53607071     ASom    T    A        0      0        2 
  21  chr21_53607071     HCab    T    A        0      0        2 
  21  chr21_53607071     HPrz    T    A        0      0        2 
  21  chr21_53607071     ZBoe    T    A        0      0        2 
  21  chr21_53607071     ZGre    T    A        0      0        2 
  21  chr21_53607071     ZHar    T    A        1      2        2 
  21  chr21_53607071   Sample    T    A        0      0        2 
  21  chr21_53626796     AAsi    T    G        0      0        2 
  21  chr21_53626796     AKia    T    G        1      2        2 
  21  chr21_53626796     AOna    T    G        1      2        2 
  21  chr21_53626796     ASom    T    G        0      0        2 
  21  chr21_53626796     HCab    T    G        0      0        2 
  21  chr21_53626796     HPrz    T    G        0      0        2 
  21  chr21_53626796     ZBoe    T    G        0      0        2 
  21  chr21_53626796     ZGre    T    G        0      0        2 
  21  chr21_53626796     ZHar    T    G        0      0        2 
  21  chr21_53626796   Sample    T    G        0      0        2 
  21  chr21_53639123     AAsi    G    C        0      0        2 
  21  chr21_53639123     AKia    G    C        0      0        2 
  21  chr21_53639123     AOna    G    C      0.5      1        2 
  21  chr21_53639123     ASom    G    C        0      0        2 
  21  chr21_53639123     HCab    G    C        0      0        2 
  21  chr21_53639123     HPrz    G    C        0      0        2 
  21  chr21_53639123     ZBoe    G    C        0      0        2 
  21  chr21_53639123     ZGre    G    C        0      0        2 
  21  chr21_53639123     ZHar    G    C        0      0        2 
  21  chr21_53639123   Sample    G    C        0      0        2 
  21  chr21_53664005     AAsi    T    G        0      0        2 
  21  chr21_53664005     AKia    T    G        0      0        2 
  21  chr21_53664005     AOna    T    G        0      0        2 
  21  chr21_53664005     ASom    T    G        0      0        2 
  21  chr21_53664005     HCab    T    G        0      0        2 
  21  chr21_53664005     HPrz    T    G      0.5      1        2 
  21  chr21_53664005     ZBoe    T    G        0      0        2 
  21  chr21_53664005     ZGre    T    G        0      0        2 
  21  chr21_53664005     ZHar    T    G        0      0        2 
  21  chr21_53664005   Sample    T    G        0      0        2 
  21  chr21_53682476     AAsi    A    C        0      0        2 
  21  chr21_53682476     AKia    A    C        0      0        2 
  21  chr21_53682476     AOna    A    C        0      0        2 
  21  chr21_53682476     ASom    A    C        0      0        2 
  21  chr21_53682476     HCab    A    C        1      2        2 
  21  chr21_53682476     HPrz    A    C        1      2        2 
  21  chr21_53682476     ZBoe    A    C        0      0        2 
  21  chr21_53682476     ZGre    A    C        0      0        2 
  21  chr21_53682476     ZHar    A    C        0      0        2 
  21  chr21_53682476   Sample    A    C        1      2        2 
  21  chr21_53685207     AAsi    T    G        0      0        2 
  21  chr21_53685207     AKia    T    G        0      0        2 
  21  chr21_53685207     AOna    T    G        0      0        2 
  21  chr21_53685207     ASom    T    G        0      0        2 
  21  chr21_53685207     HCab    T    G        0      0        2 
  21  chr21_53685207     HPrz    T    G        0      0        2 
  21  chr21_53685207     ZBoe    T    G        1      2        2 
  21  chr21_53685207     ZGre    T    G        0      0        2 
  21  chr21_53685207     ZHar    T    G        0      0        2 
  21  chr21_53685207   Sample    T    G        0      0        2 
  21  chr21_53707388     AAsi    T    A        0      0        2 
  21  chr21_53707388     AKia    T    A        0      0        2 
  21  chr21_53707388     AOna    T    A        0      0        2 
  21  chr21_53707388     ASom    T    A        0      0        2 
  21  chr21_53707388     HCab    T    A        1      2        2 
  21  chr21_53707388     HPrz    T    A        1      2        2 
  21  chr21_53707388     ZBoe    T    A        0      0        2 
  21  chr21_53707388     ZGre    T    A        0      0        2 
  21  chr21_53707388     ZHar    T    A        0      0        2 
  21  chr21_53707388   Sample    T    A        1      2        2 
  21  chr21_53725247     AAsi    T    G        0      0        2 
  21  chr21_53725247     AKia    T    G        0      0        2 
  21  chr21_53725247     AOna    T    G        0      0        2 
  21  chr21_53725247     ASom    T    G        0      0        2 
  21  chr21_53725247     HCab    T    G      0.5      1        2 
  21  chr21_53725247     HPrz    T    G      0.5      1        2 
  21  chr21_53725247     ZBoe    T    G        0      0        2 
  21  chr21_53725247     ZGre    T    G        0      0        2 
  21  chr21_53725247     ZHar    T    G        0      0        2 
  21  chr21_53725247   Sample    T    G        0      0        2 
  21  chr21_53732218     AAsi    C    G        0      0        2 
  21  chr21_53732218     AKia    C    G        1      2        2 
  21  chr21_53732218     AOna    C    G      0.5      1        2 
  21  chr21_53732218     ASom    C    G        0      0        2 
  21  chr21_53732218     HCab    C    G        0      0        2 
  21  chr21_53732218     HPrz    C    G        0      0        2 
  21  chr21_53732218     ZBoe    C    G        0      0        2 
  21  chr21_53732218     ZGre    C    G        0      0        2 
  21  chr21_53732218     ZHar    C    G        0      0        2 
  21  chr21_53732218   Sample    C    G        0      0        2 
  21  chr21_53737813     AAsi    T    G        0      0        2 
  21  chr21_53737813     AKia    T    G        0      0        2 
  21  chr21_53737813     AOna    T    G        0      0        2 
  21  chr21_53737813     ASom    T    G        0      0        2 
  21  chr21_53737813     HCab    T    G        1      2        2 
  21  chr21_53737813     HPrz    T    G        1      2        2 
  21  chr21_53737813     ZBoe    T    G        0      0        2 
  21  chr21_53737813     ZGre    T    G        0      0        2 
  21  chr21_53737813     ZHar    T    G        0      0        2 
  21  chr21_53737813   Sample    T    G        1      2        2 
  21  chr21_53746408     AAsi    G    T        0      0        2 
  21  chr21_53746408     AKia    G    T        0      0        2 
  21  chr21_53746408     AOna    G    T        0      0        2 
  21  chr21_53746408     ASom    G    T        0      0        2 
  21  chr21_53746408     HCab    G    T        1      2        2 
  21  chr21_53746408     HPrz    G    T        1      2        2 
  21  chr21_53746408     ZBoe    G    T        0      0        2 
  21  chr21_53746408     ZGre    G    T        0      0        2 
  21  chr21_53746408     ZHar    G    T        0      0        2 
  21  chr21_53746408   Sample    G    T        1      2        2 
  21  chr21_53752198     AAsi    A    C        0      0        2 
  21  chr21_53752198     AKia    A    C        0      0        2 
  21  chr21_53752198     AOna    A    C      0.5      1        2 
  21  chr21_53752198     ASom    A    C        0      0        2 
  21  chr21_53752198     HCab    A    C        0      0        2 
  21  chr21_53752198     HPrz    A    C        0      0        2 
  21  chr21_53752198     ZBoe    A    C        0      0        2 
  21  chr21_53752198     ZGre    A    C        0      0        2 
  21  chr21_53752198     ZHar    A    C        0      0        2 
  21  chr21_53752198   Sample    A    C        0      0        2 
  21  chr21_53755422     AAsi    C    G        0      0        2 
  21  chr21_53755422     AKia    C    G        0      0        2 
  21  chr21_53755422     AOna    C    G        0      0        2 
  21  chr21_53755422     ASom    C    G        0      0        2 
  21  chr21_53755422     HCab    C    G        1      2        2 
  21  chr21_53755422     HPrz    C    G        1      2        2 
  21  chr21_53755422     ZBoe    C    G        0      0        2 
  21  chr21_53755422     ZGre    C    G        0      0        2 
  21  chr21_53755422     ZHar    C    G        0      0        2 
  21  chr21_53755422   Sample    C    G        1      2        2 
  21  chr21_53779410     AAsi    T    G        0      0        2 
  21  chr21_53779410     AKia    T    G        0      0        2 
  21  chr21_53779410     AOna    T    G        0      0        2 
  21  chr21_53779410     ASom    T    G        0      0        2 
  21  chr21_53779410     HCab    T    G        1      2        2 
  21  chr21_53779410     HPrz    T    G        1      2        2 
  21  chr21_53779410     ZBoe    T    G        0      0        2 
  21  chr21_53779410     ZGre    T    G        0      0        2 
  21  chr21_53779410     ZHar    T    G        0      0        2 
  21  chr21_53779410   Sample    T    G        1      2        2 
  21  chr21_53785968     AAsi    C    A        0      0        2 
  21  chr21_53785968     AKia    C    A        0      0        2 
  21  chr21_53785968     AOna    C    A        0      0        2 
  21  chr21_53785968     ASom    C    A        0      0        2 
  21  chr21_53785968     HCab    C    A        1      2        2 
  21  chr21_53785968     HPrz    C    A        1      2        2 
  21  chr21_53785968     ZBoe    C    A        0      0        2 
  21  chr21_53785968     ZGre    C    A        0      0        2 
  21  chr21_53785968     ZHar    C    A        0      0        2 
  21  chr21_53785968   Sample    C    A        1      2        2 
  21  chr21_53804028     AAsi    G    C        0      0        2 
  21  chr21_53804028     AKia    G    C        0      0        2 
  21  chr21_53804028     AOna    G    C        0      0        2 
  21  chr21_53804028     ASom    G    C        1      2        2 
  21  chr21_53804028     HCab    G    C        0      0        2 
  21  chr21_53804028     HPrz    G    C        0      0        2 
  21  chr21_53804028     ZBoe    G    C        0      0        2 
  21  chr21_53804028     ZGre    G    C        0      0        2 
  21  chr21_53804028     ZHar    G    C        0      0        2 
  21  chr21_53804028   Sample    G    C        0      0        2 
  21  chr21_53847483     AAsi    T    G        0      0        2 
  21  chr21_53847483     AKia    T    G        0      0        2 
  21  chr21_53847483     AOna    T    G        0      0        2 
  21  chr21_53847483     ASom    T    G        0      0        2 
  21  chr21_53847483     HCab    T    G        0      0        2 
  21  chr21_53847483     HPrz    T    G        0      0        2 
  21  chr21_53847483     ZBoe    T    G        0      0        2 
  21  chr21_53847483     ZGre    T    G      0.5      1        2 
  21  chr21_53847483     ZHar    T    G        0      0        2 
  21  chr21_53847483   Sample    T    G        0      0        2 
  21  chr21_53864090     AAsi    G    C        0      0        2 
  21  chr21_53864090     AKia    G    C        0      0        2 
  21  chr21_53864090     AOna    G    C        0      0        2 
  21  chr21_53864090     ASom    G    C        0      0        2 
  21  chr21_53864090     HCab    G    C        0      0        2 
  21  chr21_53864090     HPrz    G    C        0      0        2 
  21  chr21_53864090     ZBoe    G    C        0      0        2 
  21  chr21_53864090     ZGre    G    C        0      0        2 
  21  chr21_53864090     ZHar    G    C      0.5      1        2 
  21  chr21_53864090   Sample    G    C        0      0        2 
  21  chr21_53874898     AAsi    C    G        0      0        2 
  21  chr21_53874898     AKia    C    G        0      0        2 
  21  chr21_53874898     AOna    C    G        0      0        2 
  21  chr21_53874898     ASom    C    G        0      0        2 
  21  chr21_53874898     HCab    C    G        0      0        2 
  21  chr21_53874898     HPrz    C    G        0      0        2 
  21  chr21_53874898     ZBoe    C    G        0      0        2 
  21  chr21_53874898     ZGre    C    G      0.5      1        2 
  21  chr21_53874898     ZHar    C    G        0      0        2 
  21  chr21_53874898   Sample    C    G        0      0        2 
  21  chr21_53878164     AAsi    T    G        0      0        2 
  21  chr21_53878164     AKia    T    G        0      0        2 
  21  chr21_53878164     AOna    T    G        0      0        2 
  21  chr21_53878164     ASom    T    G        0      0        2 
  21  chr21_53878164     HCab    T    G        0      0        2 
  21  chr21_53878164     HPrz    T    G        0      0        2 
  21  chr21_53878164     ZBoe    T    G        0      0        2 
  21  chr21_53878164     ZGre    T    G        0      0        2 
  21  chr21_53878164     ZHar    T    G        1      2        2 
  21  chr21_53878164   Sample    T    G        0      0        2 
  21  chr21_53890393     AAsi    G    T        0      0        2 
  21  chr21_53890393     AKia    G    T        0      0        2 
  21  chr21_53890393     AOna    G    T        0      0        2 
  21  chr21_53890393     ASom    G    T        0      0        2 
  21  chr21_53890393     HCab    G    T        1      2        2 
  21  chr21_53890393     HPrz    G    T        1      2        2 
  21  chr21_53890393     ZBoe    G    T        0      0        2 
  21  chr21_53890393     ZGre    G    T        0      0        2 
  21  chr21_53890393     ZHar    G    T        0      0        2 
  21  chr21_53890393   Sample    G    T        1      2        2 
  21  chr21_53918467     AAsi    C    G        0      0        2 
  21  chr21_53918467     AKia    C    G        0      0        2 
  21  chr21_53918467     AOna    C    G        0      0        2 
  21  chr21_53918467     ASom    C    G        0      0        2 
  21  chr21_53918467     HCab    C    G        1      2        2 
  21  chr21_53918467     HPrz    C    G        1      2        2 
  21  chr21_53918467     ZBoe    C    G        0      0        2 
  21  chr21_53918467     ZGre    C    G        0      0        2 
  21  chr21_53918467     ZHar    C    G        0      0        2 
  21  chr21_53918467   Sample    C    G        1      2        2 
  21  chr21_53927089     AAsi    T    G        0      0        2 
  21  chr21_53927089     AKia    T    G        0      0        2 
  21  chr21_53927089     AOna    T    G        0      0        2 
  21  chr21_53927089     ASom    T    G        0      0        2 
  21  chr21_53927089     HCab    T    G        1      2        2 
  21  chr21_53927089     HPrz    T    G        1      2        2 
  21  chr21_53927089     ZBoe    T    G        0      0        2 
  21  chr21_53927089     ZGre    T    G        0      0        2 
  21  chr21_53927089     ZHar    T    G        0      0        2 
  21  chr21_53927089   Sample    T    G        1      2        2 
  21  chr21_53928463     AAsi    C    G        1      2        2 
  21  chr21_53928463     AKia    C    G      0.5      1        2 
  21  chr21_53928463     AOna    C    G        0      0        2 
  21  chr21_53928463     ASom    C    G        1      2        2 
  21  chr21_53928463     HCab    C    G        0      0        2 
  21  chr21_53928463     HPrz    C    G        0      0        2 
  21  chr21_53928463     ZBoe    C    G        0      0        2 
  21  chr21_53928463     ZGre    C    G        0      0        2 
  21  chr21_53928463     ZHar    C    G        0      0        2 
  21  chr21_53928463   Sample    C    G        0      0        2 
  21  chr21_53935914     AAsi    G    C        0      0        2 
  21  chr21_53935914     AKia    G    C        0      0        2 
  21  chr21_53935914     AOna    G    C        0      0        2 
  21  chr21_53935914     ASom    G    C        0      0        2 
  21  chr21_53935914     HCab    G    C        1      2        2 
  21  chr21_53935914     HPrz    G    C        1      2        2 
  21  chr21_53935914     ZBoe    G    C        0      0        2 
  21  chr21_53935914     ZGre    G    C        0      0        2 
  21  chr21_53935914     ZHar    G    C        0      0        2 
  21  chr21_53935914   Sample    G    C        1      2        2 
  21  chr21_53953522     AAsi    C    A        0      0        2 
  21  chr21_53953522     AKia    C    A        0      0        2 
  21  chr21_53953522     AOna    C    A        0      0        2 
  21  chr21_53953522     ASom    C    A        0      0        2 
  21  chr21_53953522     HCab    C    A      0.5      1        2 
  21  chr21_53953522     HPrz    C    A        0      0        2 
  21  chr21_53953522     ZBoe    C    A        0      0        2 
  21  chr21_53953522     ZGre    C    A        0      0        2 
  21  chr21_53953522     ZHar    C    A        0      0        2 
  21  chr21_53953522   Sample    C    A        0      0        2 
  21  chr21_53961251     AAsi    T    A      0.5      1        2 
  21  chr21_53961251     AKia    T    A        0      0        2 
  21  chr21_53961251     AOna    T    A        0      0        2 
  21  chr21_53961251     ASom    T    A        0      0        2 
  21  chr21_53961251     HCab    T    A        0      0        2 
  21  chr21_53961251     HPrz    T    A        0      0        2 
  21  chr21_53961251     ZBoe    T    A        0      0        2 
  21  chr21_53961251     ZGre    T    A        0      0        2 
  21  chr21_53961251     ZHar    T    A        0      0        2 
  21  chr21_53961251   Sample    T    A        0      0        2 
  21  chr21_53965372     AAsi    C    A        0      0        2 
  21  chr21_53965372     AKia    C    A        0      0        2 
  21  chr21_53965372     AOna    C    A        0      0        2 
  21  chr21_53965372     ASom    C    A        0      0        2 
  21  chr21_53965372     HCab    C    A        0      0        2 
  21  chr21_53965372     HPrz    C    A        0      0        2 
  21  chr21_53965372     ZBoe    C    A        0      0        2 
  21  chr21_53965372     ZGre    C    A        1      2        2 
  21  chr21_53965372     ZHar    C    A        0      0        2 
  21  chr21_53965372   Sample    C    A        0      0        2 
  21  chr21_53997899     AAsi    T    G        0      0        2 
  21  chr21_53997899     AKia    T    G        0      0        2 
  21  chr21_53997899     AOna    T    G        0      0        2 
  21  chr21_53997899     ASom    T    G        0      0        2 
  21  chr21_53997899     HCab    T    G        1      2        2 
  21  chr21_53997899     HPrz    T    G        1      2        2 
  21  chr21_53997899     ZBoe    T    G        0      0        2 
  21  chr21_53997899     ZGre    T    G        0      0        2 
  21  chr21_53997899     ZHar    T    G        0      0        2 
  21  chr21_53997899   Sample    T    G        1      2        2 
  21  chr21_54002447     AAsi    T    A        0      0        2 
  21  chr21_54002447     AKia    T    A        0      0        2 
  21  chr21_54002447     AOna    T    A        0      0        2 
  21  chr21_54002447     ASom    T    A        0      0        2 
  21  chr21_54002447     HCab    T    A        0      0        2 
  21  chr21_54002447     HPrz    T    A        0      0        2 
  21  chr21_54002447     ZBoe    T    A        0      0        2 
  21  chr21_54002447     ZGre    T    A        0      0        2 
  21  chr21_54002447     ZHar    T    A        1      2        2 
  21  chr21_54002447   Sample    T    A        0      0        2 
  21  chr21_54029076     AAsi    C    A        0      0        2 
  21  chr21_54029076     AKia    C    A        1      2        2 
  21  chr21_54029076     AOna    C    A        1      2        2 
  21  chr21_54029076     ASom    C    A        0      0        2 
  21  chr21_54029076     HCab    C    A        0      0        2 
  21  chr21_54029076     HPrz    C    A        0      0        2 
  21  chr21_54029076     ZBoe    C    A        0      0        2 
  21  chr21_54029076     ZGre    C    A        0      0        2 
  21  chr21_54029076     ZHar    C    A        0      0        2 
  21  chr21_54029076   Sample    C    A        0      0        2 
  21  chr21_54040944     AAsi    A    T        0      0        2 
  21  chr21_54040944     AKia    A    T        0      0        2 
  21  chr21_54040944     AOna    A    T        0      0        2 
  21  chr21_54040944     ASom    A    T        1      2        2 
  21  chr21_54040944     HCab    A    T        0      0        2 
  21  chr21_54040944     HPrz    A    T        0      0        2 
  21  chr21_54040944     ZBoe    A    T        0      0        2 
  21  chr21_54040944     ZGre    A    T        0      0        2 
  21  chr21_54040944     ZHar    A    T        0      0        2 
  21  chr21_54040944   Sample    A    T        0      0        2 
  21  chr21_54044924     AAsi    G    C        0      0        2 
  21  chr21_54044924     AKia    G    C        0      0        2 
  21  chr21_54044924     AOna    G    C        0      0        2 
  21  chr21_54044924     ASom    G    C        0      0        2 
  21  chr21_54044924     HCab    G    C        0      0        2 
  21  chr21_54044924     HPrz    G    C        1      2        2 
  21  chr21_54044924     ZBoe    G    C        0      0        2 
  21  chr21_54044924     ZGre    G    C        0      0        2 
  21  chr21_54044924     ZHar    G    C        0      0        2 
  21  chr21_54044924   Sample    G    C        0      0        2 
  21  chr21_54047944     AAsi    C    A        0      0        2 
  21  chr21_54047944     AKia    C    A        0      0        2 
  21  chr21_54047944     AOna    C    A        0      0        2 
  21  chr21_54047944     ASom    C    A        0      0        2 
  21  chr21_54047944     HCab    C    A        1      2        2 
  21  chr21_54047944     HPrz    C    A        1      2        2 
  21  chr21_54047944     ZBoe    C    A        0      0        2 
  21  chr21_54047944     ZGre    C    A        0      0        2 
  21  chr21_54047944     ZHar    C    A        0      0        2 
  21  chr21_54047944   Sample    C    A        1      2        2 
  21  chr21_54049370     AAsi    A    C        0      0        2 
  21  chr21_54049370     AKia    A    C        0      0        2 
  21  chr21_54049370     AOna    A    C        0      0        2 
  21  chr21_54049370     ASom    A    C        0      0        2 
  21  chr21_54049370     HCab    A    C        0      0        2 
  21  chr21_54049370     HPrz    A    C        0      0        2 
  21  chr21_54049370     ZBoe    A    C      0.5      1        2 
  21  chr21_54049370     ZGre    A    C        0      0        2 
  21  chr21_54049370     ZHar    A    C        0      0        2 
  21  chr21_54049370   Sample    A    C        0      0        2 
  21  chr21_54053957     AAsi    C    A        0      0        2 
  21  chr21_54053957     AKia    C    A        0      0        2 
  21  chr21_54053957     AOna    C    A      0.5      1        2 
  21  chr21_54053957     ASom    C    A        0      0        2 
  21  chr21_54053957     HCab    C    A        0      0        2 
  21  chr21_54053957     HPrz    C    A        0      0        2 
  21  chr21_54053957     ZBoe    C    A        0      0        2 
  21  chr21_54053957     ZGre    C    A        0      0        2 
  21  chr21_54053957     ZHar    C    A        0      0        2 
  21  chr21_54053957   Sample    C    A        0      0        2 
  21  chr21_54068302     AAsi    A    C        0      0        2 
  21  chr21_54068302     AKia    A    C        0      0        2 
  21  chr21_54068302     AOna    A    C        0      0        2 
  21  chr21_54068302     ASom    A    C        0      0        2 
  21  chr21_54068302     HCab    A    C        1      2        2 
  21  chr21_54068302     HPrz    A    C        1      2        2 
  21  chr21_54068302     ZBoe    A    C        0      0        2 
  21  chr21_54068302     ZGre    A    C        0      0        2 
  21  chr21_54068302     ZHar    A    C        0      0        2 
  21  chr21_54068302   Sample    A    C        1      2        2 
  21  chr21_54075735     AAsi    A    C        1      2        2 
  21  chr21_54075735     AKia    A    C        0      0        2 
  21  chr21_54075735     AOna    A    C        0      0        2 
  21  chr21_54075735     ASom    A    C        0      0        2 
  21  chr21_54075735     HCab    A    C        0      0        2 
  21  chr21_54075735     HPrz    A    C        0      0        2 
  21  chr21_54075735     ZBoe    A    C        0      0        2 
  21  chr21_54075735     ZGre    A    C        0      0        2 
  21  chr21_54075735     ZHar    A    C        0      0        2 
  21  chr21_54075735   Sample    A    C        0      0        2 
  21  chr21_54081545     AAsi    G    C        0      0        2 
  21  chr21_54081545     AKia    G    C        0      0        2 
  21  chr21_54081545     AOna    G    C        0      0        2 
  21  chr21_54081545     ASom    G    C        0      0        2 
  21  chr21_54081545     HCab    G    C        0      0        2 
  21  chr21_54081545     HPrz    G    C        0      0        2 
  21  chr21_54081545     ZBoe    G    C        0      0        2 
  21  chr21_54081545     ZGre    G    C      0.5      1        2 
  21  chr21_54081545     ZHar    G    C        0      0        2 
  21  chr21_54081545   Sample    G    C        0      0        2 
  21  chr21_54088590     AAsi    C    A        0      0        2 
  21  chr21_54088590     AKia    C    A        0      0        2 
  21  chr21_54088590     AOna    C    A      0.5      1        2 
  21  chr21_54088590     ASom    C    A        0      0        2 
  21  chr21_54088590     HCab    C    A        0      0        2 
  21  chr21_54088590     HPrz    C    A        0      0        2 
  21  chr21_54088590     ZBoe    C    A        0      0        2 
  21  chr21_54088590     ZGre    C    A        0      0        2 
  21  chr21_54088590     ZHar    C    A        0      0        2 
  21  chr21_54088590   Sample    C    A        0      0        2 
  21  chr21_54091220     AAsi    G    T        0      0        2 
  21  chr21_54091220     AKia    G    T        0      0        2 
  21  chr21_54091220     AOna    G    T        0      0        2 
  21  chr21_54091220     ASom    G    T        1      2        2 
  21  chr21_54091220     HCab    G    T        0      0        2 
  21  chr21_54091220     HPrz    G    T        0      0        2 
  21  chr21_54091220     ZBoe    G    T        0      0        2 
  21  chr21_54091220     ZGre    G    T        0      0        2 
  21  chr21_54091220     ZHar    G    T        0      0        2 
  21  chr21_54091220   Sample    G    T        0      0        2 
  21  chr21_54098202     AAsi    G    C        0      0        2 
  21  chr21_54098202     AKia    G    C        0      0        2 
  21  chr21_54098202     AOna    G    C        0      0        2 
  21  chr21_54098202     ASom    G    C        0      0        2 
  21  chr21_54098202     HCab    G    C        0      0        2 
  21  chr21_54098202     HPrz    G    C        1      2        2 
  21  chr21_54098202     ZBoe    G    C        0      0        2 
  21  chr21_54098202     ZGre    G    C        0      0        2 
  21  chr21_54098202     ZHar    G    C        0      0        2 
  21  chr21_54098202   Sample    G    C        0      0        2 
  21  chr21_54160958     AAsi    A    T        0      0        2 
  21  chr21_54160958     AKia    A    T        0      0        2 
  21  chr21_54160958     AOna    A    T        0      0        2 
  21  chr21_54160958     ASom    A    T        0      0        2 
  21  chr21_54160958     HCab    A    T        0      0        2 
  21  chr21_54160958     HPrz    A    T        0      0        2 
  21  chr21_54160958     ZBoe    A    T      0.5      1        2 
  21  chr21_54160958     ZGre    A    T        0      0        2 
  21  chr21_54160958     ZHar    A    T        0      0        2 
  21  chr21_54160958   Sample    A    T        0      0        2 
  21  chr21_54169901     AAsi    T    A        1      2        2 
  21  chr21_54169901     AKia    T    A        0      0        2 
  21  chr21_54169901     AOna    T    A        0      0        2 
  21  chr21_54169901     ASom    T    A        0      0        2 
  21  chr21_54169901     HCab    T    A        0      0        2 
  21  chr21_54169901     HPrz    T    A        0      0        2 
  21  chr21_54169901     ZBoe    T    A        0      0        2 
  21  chr21_54169901     ZGre    T    A        0      0        2 
  21  chr21_54169901     ZHar    T    A        0      0        2 
  21  chr21_54169901   Sample    T    A        0      0        2 
  21  chr21_54184195     AAsi    C    G        0      0        2 
  21  chr21_54184195     AKia    C    G      0.5      1        2 
  21  chr21_54184195     AOna    C    G        0      0        2 
  21  chr21_54184195     ASom    C    G        0      0        2 
  21  chr21_54184195     HCab    C    G        0      0        2 
  21  chr21_54184195     HPrz    C    G        0      0        2 
  21  chr21_54184195     ZBoe    C    G        0      0        2 
  21  chr21_54184195     ZGre    C    G        0      0        2 
  21  chr21_54184195     ZHar    C    G        0      0        2 
  21  chr21_54184195   Sample    C    G        0      0        2 
  21  chr21_54192956     AAsi    T    G        0      0        2 
  21  chr21_54192956     AKia    T    G        0      0        2 
  21  chr21_54192956     AOna    T    G        0      0        2 
  21  chr21_54192956     ASom    T    G        0      0        2 
  21  chr21_54192956     HCab    T    G        0      0        2 
  21  chr21_54192956     HPrz    T    G        0      0        2 
  21  chr21_54192956     ZBoe    T    G        0      0        2 
  21  chr21_54192956     ZGre    T    G      0.5      1        2 
  21  chr21_54192956     ZHar    T    G        0      0        2 
  21  chr21_54192956   Sample    T    G        0      0        2 
  21  chr21_54231507     AAsi    C    A        0      0        2 
  21  chr21_54231507     AKia    C    A        0      0        2 
  21  chr21_54231507     AOna    C    A        0      0        2 
  21  chr21_54231507     ASom    C    A        0      0        2 
  21  chr21_54231507     HCab    C    A        1      2        2 
  21  chr21_54231507     HPrz    C    A        1      2        2 
  21  chr21_54231507     ZBoe    C    A        0      0        2 
  21  chr21_54231507     ZGre    C    A        0      0        2 
  21  chr21_54231507     ZHar    C    A        0      0        2 
  21  chr21_54231507   Sample    C    A        1      2        2 
  21  chr21_54248067     AAsi    G    T        0      0        2 
  21  chr21_54248067     AKia    G    T        0      0        2 
  21  chr21_54248067     AOna    G    T        0      0        2 
  21  chr21_54248067     ASom    G    T        0      0        2 
  21  chr21_54248067     HCab    G    T        1      2        2 
  21  chr21_54248067     HPrz    G    T        1      2        2 
  21  chr21_54248067     ZBoe    G    T        0      0        2 
  21  chr21_54248067     ZGre    G    T        0      0        2 
  21  chr21_54248067     ZHar    G    T        0      0        2 
  21  chr21_54248067   Sample    G    T        1      2        2 
  21  chr21_54252747     AAsi    A    C        0      0        2 
  21  chr21_54252747     AKia    A    C        0      0        2 
  21  chr21_54252747     AOna    A    C        0      0        2 
  21  chr21_54252747     ASom    A    C        0      0        2 
  21  chr21_54252747     HCab    A    C        0      0        2 
  21  chr21_54252747     HPrz    A    C        0      0        2 
  21  chr21_54252747     ZBoe    A    C        0      0        2 
  21  chr21_54252747     ZGre    A    C      0.5      1        2 
  21  chr21_54252747     ZHar    A    C        0      0        2 
  21  chr21_54252747   Sample    A    C        0      0        2 
  21  chr21_54286048     AAsi    T    G        1      2        2 
  21  chr21_54286048     AKia    T    G        0      0        2 
  21  chr21_54286048     AOna    T    G        0      0        2 
  21  chr21_54286048     ASom    T    G        1      2        2 
  21  chr21_54286048     HCab    T    G        0      0        2 
  21  chr21_54286048     HPrz    T    G        0      0        2 
  21  chr21_54286048     ZBoe    T    G        0      0        2 
  21  chr21_54286048     ZGre    T    G        0      0        2 
  21  chr21_54286048     ZHar    T    G        0      0        2 
  21  chr21_54286048   Sample    T    G        0      0        2 
  21  chr21_54292261     AAsi    T    A        0      0        2 
  21  chr21_54292261     AKia    T    A        0      0        2 
  21  chr21_54292261     AOna    T    A        0      0        2 
  21  chr21_54292261     ASom    T    A        0      0        2 
  21  chr21_54292261     HCab    T    A      0.5      1        2 
  21  chr21_54292261     HPrz    T    A      0.5      1        2 
  21  chr21_54292261     ZBoe    T    A        0      0        2 
  21  chr21_54292261     ZGre    T    A        0      0        2 
  21  chr21_54292261     ZHar    T    A        0      0        2 
  21  chr21_54292261   Sample    T    A        0      0        2 
  21  chr21_54295606     AAsi    C    G        0      0        2 
  21  chr21_54295606     AKia    C    G        0      0        2 
  21  chr21_54295606     AOna    C    G        0      0        2 
  21  chr21_54295606     ASom    C    G        0      0        2 
  21  chr21_54295606     HCab    C    G        1      2        2 
  21  chr21_54295606     HPrz    C    G        1      2        2 
  21  chr21_54295606     ZBoe    C    G        0      0        2 
  21  chr21_54295606     ZGre    C    G        0      0        2 
  21  chr21_54295606     ZHar    C    G        0      0        2 
  21  chr21_54295606   Sample    C    G        1      2        2 
  21  chr21_54318061     AAsi    A    C        0      0        2 
  21  chr21_54318061     AKia    A    C        0      0        2 
  21  chr21_54318061     AOna    A    C        0      0        2 
  21  chr21_54318061     ASom    A    C        0      0        2 
  21  chr21_54318061     HCab    A    C      0.5      1        2 
  21  chr21_54318061     HPrz    A    C        0      0        2 
  21  chr21_54318061     ZBoe    A    C        0      0        2 
  21  chr21_54318061     ZGre    A    C        0      0        2 
  21  chr21_54318061     ZHar    A    C        0      0        2 
  21  chr21_54318061   Sample    A    C        1      2        2 
  21  chr21_54321432     AAsi    G    C        0      0        2 
  21  chr21_54321432     AKia    G    C        0      0        2 
  21  chr21_54321432     AOna    G    C        0      0        2 
  21  chr21_54321432     ASom    G    C        0      0        2 
  21  chr21_54321432     HCab    G    C      0.5      1        2 
  21  chr21_54321432     HPrz    G    C        1      2        2 
  21  chr21_54321432     ZBoe    G    C        0      0        2 
  21  chr21_54321432     ZGre    G    C        0      0        2 
  21  chr21_54321432     ZHar    G    C        0      0        2 
  21  chr21_54321432   Sample    G    C        0      0        2 
  21  chr21_54324424     AAsi    T    A        0      0        2 
  21  chr21_54324424     AKia    T    A        0      0        2 
  21  chr21_54324424     AOna    T    A        0      0        2 
  21  chr21_54324424     ASom    T    A        0      0        2 
  21  chr21_54324424     HCab    T    A        1      2        2 
  21  chr21_54324424     HPrz    T    A        1      2        2 
  21  chr21_54324424     ZBoe    T    A        0      0        2 
  21  chr21_54324424     ZGre    T    A        0      0        2 
  21  chr21_54324424     ZHar    T    A        0      0        2 
  21  chr21_54324424   Sample    T    A        1      2        2 
  21  chr21_54346967     AAsi    T    G        0      0        2 
  21  chr21_54346967     AKia    T    G        0      0        2 
  21  chr21_54346967     AOna    T    G        0      0        2 
  21  chr21_54346967     ASom    T    G        0      0        2 
  21  chr21_54346967     HCab    T    G      0.5      1        2 
  21  chr21_54346967     HPrz    T    G        0      0        2 
  21  chr21_54346967     ZBoe    T    G        0      0        2 
  21  chr21_54346967     ZGre    T    G        0      0        2 
  21  chr21_54346967     ZHar    T    G        0      0        2 
  21  chr21_54346967   Sample    T    G        1      2        2 
  21  chr21_54347317     AAsi    C    A        0      0        2 
  21  chr21_54347317     AKia    C    A        0      0        2 
  21  chr21_54347317     AOna    C    A      0.5      1        2 
  21  chr21_54347317     ASom    C    A        0      0        2 
  21  chr21_54347317     HCab    C    A        0      0        2 
  21  chr21_54347317     HPrz    C    A        0      0        2 
  21  chr21_54347317     ZBoe    C    A        0      0        2 
  21  chr21_54347317     ZGre    C    A        0      0        2 
  21  chr21_54347317     ZHar    C    A        0      0        2 
  21  chr21_54347317   Sample    C    A        0      0        2 
  21  chr21_54352890     AAsi    A    T        0      0        2 
  21  chr21_54352890     AKia    A    T        0      0        2 
  21  chr21_54352890     AOna    A    T        0      0        2 
  21  chr21_54352890     ASom    A    T        0      0        2 
  21  chr21_54352890     HCab    A    T        1      2        2 
  21  chr21_54352890     HPrz    A    T        1      2        2 
  21  chr21_54352890     ZBoe    A    T        0      0        2 
  21  chr21_54352890     ZGre    A    T        0      0        2 
  21  chr21_54352890     ZHar    A    T        0      0        2 
  21  chr21_54352890   Sample    A    T        1      2        2 
  21  chr21_54381661     AAsi    C    A        0      0        2 
  21  chr21_54381661     AKia    C    A        0      0        2 
  21  chr21_54381661     AOna    C    A        0      0        2 
  21  chr21_54381661     ASom    C    A        0      0        2 
  21  chr21_54381661     HCab    C    A        0      0        2 
  21  chr21_54381661     HPrz    C    A        0      0        2 
  21  chr21_54381661     ZBoe    C    A      0.5      1        2 
  21  chr21_54381661     ZGre    C    A        0      0        2 
  21  chr21_54381661     ZHar    C    A        0      0        2 
  21  chr21_54381661   Sample    C    A        0      0        2 
  21  chr21_54422073     AAsi    G    C        0      0        2 
  21  chr21_54422073     AKia    G    C        0      0        2 
  21  chr21_54422073     AOna    G    C        0      0        2 
  21  chr21_54422073     ASom    G    C        0      0        2 
  21  chr21_54422073     HCab    G    C        0      0        2 
  21  chr21_54422073     HPrz    G    C        0      0        2 
  21  chr21_54422073     ZBoe    G    C      0.5      1        2 
  21  chr21_54422073     ZGre    G    C        0      0        2 
  21  chr21_54422073     ZHar    G    C        0      0        2 
  21  chr21_54422073   Sample    G    C        0      0        2 
  21  chr21_54433788     AAsi    T    G        0      0        2 
  21  chr21_54433788     AKia    T    G        0      0        2 
  21  chr21_54433788     AOna    T    G        0      0        2 
  21  chr21_54433788     ASom    T    G        0      0        2 
  21  chr21_54433788     HCab    T    G        0      0        2 
  21  chr21_54433788     HPrz    T    G        0      0        2 
  21  chr21_54433788     ZBoe    T    G        1      2        2 
  21  chr21_54433788     ZGre    T    G        0      0        2 
  21  chr21_54433788     ZHar    T    G        0      0        2 
  21  chr21_54433788   Sample    T    G        0      0        2 
  21  chr21_54461919     AAsi    G    C        1      2        2 
  21  chr21_54461919     AKia    G    C        1      2        2 
  21  chr21_54461919     AOna    G    C        1      2        2 
  21  chr21_54461919     ASom    G    C        1      2        2 
  21  chr21_54461919     HCab    G    C        0      0        2 
  21  chr21_54461919     HPrz    G    C        0      0        2 
  21  chr21_54461919     ZBoe    G    C        0      0        2 
  21  chr21_54461919     ZGre    G    C        0      0        2 
  21  chr21_54461919     ZHar    G    C        0      0        2 
  21  chr21_54461919   Sample    G    C        0      0        2 
  21  chr21_54464305     AAsi    T    G        1      2        2 
  21  chr21_54464305     AKia    T    G        1      2        2 
  21  chr21_54464305     AOna    T    G        1      2        2 
  21  chr21_54464305     ASom    T    G        1      2        2 
  21  chr21_54464305     HCab    T    G        0      0        2 
  21  chr21_54464305     HPrz    T    G        0      0        2 
  21  chr21_54464305     ZBoe    T    G        0      0        2 
  21  chr21_54464305     ZGre    T    G        0      0        2 
  21  chr21_54464305     ZHar    T    G        1      2        2 
  21  chr21_54464305   Sample    T    G        0      0        2 
  21  chr21_54476231     AAsi    G    T        0      0        2 
  21  chr21_54476231     AKia    G    T        0      0        2 
  21  chr21_54476231     AOna    G    T        0      0        2 
  21  chr21_54476231     ASom    G    T        0      0        2 
  21  chr21_54476231     HCab    G    T      0.5      1        2 
  21  chr21_54476231     HPrz    G    T        0      0        2 
  21  chr21_54476231     ZBoe    G    T        0      0        2 
  21  chr21_54476231     ZGre    G    T        0      0        2 
  21  chr21_54476231     ZHar    G    T        0      0        2 
  21  chr21_54476231   Sample    G    T        0      0        2 
  21  chr21_54482754     AAsi    C    A        0      0        2 
  21  chr21_54482754     AKia    C    A        0      0        2 
  21  chr21_54482754     AOna    C    A      0.5      1        2 
  21  chr21_54482754     ASom    C    A        0      0        2 
  21  chr21_54482754     HCab    C    A        0      0        2 
  21  chr21_54482754     HPrz    C    A        0      0        2 
  21  chr21_54482754     ZBoe    C    A        0      0        2 
  21  chr21_54482754     ZGre    C    A        0      0        2 
  21  chr21_54482754     ZHar    C    A        0      0        2 
  21  chr21_54482754   Sample    C    A        0      0        2 
  21  chr21_54482765     AAsi    T    G        0      0        2 
  21  chr21_54482765     AKia    T    G        0      0        2 
  21  chr21_54482765     AOna    T    G        0      0        2 
  21  chr21_54482765     ASom    T    G        0      0        2 
  21  chr21_54482765     HCab    T    G        1      2        2 
  21  chr21_54482765     HPrz    T    G        1      2        2 
  21  chr21_54482765     ZBoe    T    G        0      0        2 
  21  chr21_54482765     ZGre    T    G        0      0        2 
  21  chr21_54482765     ZHar    T    G        0      0        2 
  21  chr21_54482765   Sample    T    G        1      2        2 
  21  chr21_54491179     AAsi    C    A        0      0        2 
  21  chr21_54491179     AKia    C    A        0      0        2 
  21  chr21_54491179     AOna    C    A        0      0        2 
  21  chr21_54491179     ASom    C    A        0      0        2 
  21  chr21_54491179     HCab    C    A        1      2        2 
  21  chr21_54491179     HPrz    C    A        1      2        2 
  21  chr21_54491179     ZBoe    C    A        0      0        2 
  21  chr21_54491179     ZGre    C    A        0      0        2 
  21  chr21_54491179     ZHar    C    A        0      0        2 
  21  chr21_54491179   Sample    C    A        1      2        2 
  21  chr21_54538840     AAsi    T    G        0      0        2 
  21  chr21_54538840     AKia    T    G        0      0        2 
  21  chr21_54538840     AOna    T    G      0.5      1        2 
  21  chr21_54538840     ASom    T    G        0      0        2 
  21  chr21_54538840     HCab    T    G        0      0        2 
  21  chr21_54538840     HPrz    T    G        0      0        2 
  21  chr21_54538840     ZBoe    T    G        0      0        2 
  21  chr21_54538840     ZGre    T    G        0      0        2 
  21  chr21_54538840     ZHar    T    G        0      0        2 
  21  chr21_54538840   Sample    T    G        0      0        2 
  21  chr21_54543232     AAsi    G    C        0      0        2 
  21  chr21_54543232     AKia    G    C        0      0        2 
  21  chr21_54543232     AOna    G    C        0      0        2 
  21  chr21_54543232     ASom    G    C        0      0        2 
  21  chr21_54543232     HCab    G    C        0      0        2 
  21  chr21_54543232     HPrz    G    C        0      0        2 
  21  chr21_54543232     ZBoe    G    C        0      0        2 
  21  chr21_54543232     ZGre    G    C      0.5      1        2 
  21  chr21_54543232     ZHar    G    C        0      0        2 
  21  chr21_54543232   Sample    G    C        0      0        2 
  21  chr21_54567946     AAsi    G    C        0      0        2 
  21  chr21_54567946     AKia    G    C        0      0        2 
  21  chr21_54567946     AOna    G    C        0      0        2 
  21  chr21_54567946     ASom    G    C        0      0        2 
  21  chr21_54567946     HCab    G    C        0      0        2 
  21  chr21_54567946     HPrz    G    C      0.5      1        2 
  21  chr21_54567946     ZBoe    G    C        0      0        2 
  21  chr21_54567946     ZGre    G    C        0      0        2 
  21  chr21_54567946     ZHar    G    C        0      0        2 
  21  chr21_54567946   Sample    G    C        0      0        2 
  21  chr21_54568014     AAsi    G    C        0      0        2 
  21  chr21_54568014     AKia    G    C        1      2        2 
  21  chr21_54568014     AOna    G    C        1      2        2 
  21  chr21_54568014     ASom    G    C        0      0        2 
  21  chr21_54568014     HCab    G    C        0      0        2 
  21  chr21_54568014     HPrz    G    C        0      0        2 
  21  chr21_54568014     ZBoe    G    C        0      0        2 
  21  chr21_54568014     ZGre    G    C        0      0        2 
  21  chr21_54568014     ZHar    G    C        0      0        2 
  21  chr21_54568014   Sample    G    C        0      0        2 
  21  chr21_54594929     AAsi    C    G        0      0        2 
  21  chr21_54594929     AKia    C    G        0      0        2 
  21  chr21_54594929     AOna    C    G        0      0        2 
  21  chr21_54594929     ASom    C    G        0      0        2 
  21  chr21_54594929     HCab    C    G        1      2        2 
  21  chr21_54594929     HPrz    C    G        1      2        2 
  21  chr21_54594929     ZBoe    C    G        0      0        2 
  21  chr21_54594929     ZGre    C    G        0      0        2 
  21  chr21_54594929     ZHar    C    G        0      0        2 
  21  chr21_54594929   Sample    C    G        1      2        2 
  21  chr21_54600363     AAsi    C    G        0      0        2 
  21  chr21_54600363     AKia    C    G        0      0        2 
  21  chr21_54600363     AOna    C    G        0      0        2 
  21  chr21_54600363     ASom    C    G        0      0        2 
  21  chr21_54600363     HCab    C    G        0      0        2 
  21  chr21_54600363     HPrz    C    G        0      0        2 
  21  chr21_54600363     ZBoe    C    G        0      0        2 
  21  chr21_54600363     ZGre    C    G        0      0        2 
  21  chr21_54600363     ZHar    C    G        1      2        2 
  21  chr21_54600363   Sample    C    G        0      0        2 
  21  chr21_54608325     AAsi    T    A        0      0        2 
  21  chr21_54608325     AKia    T    A        0      0        2 
  21  chr21_54608325     AOna    T    A        0      0        2 
  21  chr21_54608325     ASom    T    A        0      0        2 
  21  chr21_54608325     HCab    T    A        0      0        2 
  21  chr21_54608325     HPrz    T    A        0      0        2 
  21  chr21_54608325     ZBoe    T    A        0      0        2 
  21  chr21_54608325     ZGre    T    A        0      0        2 
  21  chr21_54608325     ZHar    T    A      0.5      1        2 
  21  chr21_54608325   Sample    T    A        0      0        2 
  21  chr21_54624035     AAsi    T    G        0      0        2 
  21  chr21_54624035     AKia    T    G        0      0        2 
  21  chr21_54624035     AOna    T    G        0      0        2 
  21  chr21_54624035     ASom    T    G        0      0        2 
  21  chr21_54624035     HCab    T    G        0      0        2 
  21  chr21_54624035     HPrz    T    G        0      0        2 
  21  chr21_54624035     ZBoe    T    G        1      2        2 
  21  chr21_54624035     ZGre    T    G        0      0        2 
  21  chr21_54624035     ZHar    T    G        0      0        2 
  21  chr21_54624035   Sample    T    G        0      0        2 
  21  chr21_54628315     AAsi    T    A        0      0        2 
  21  chr21_54628315     AKia    T    A        1      2        2 
  21  chr21_54628315     AOna    T    A        0      0        2 
  21  chr21_54628315     ASom    T    A        0      0        2 
  21  chr21_54628315     HCab    T    A        0      0        2 
  21  chr21_54628315     HPrz    T    A        0      0        2 
  21  chr21_54628315     ZBoe    T    A        0      0        2 
  21  chr21_54628315     ZGre    T    A        0      0        2 
  21  chr21_54628315     ZHar    T    A        0      0        2 
  21  chr21_54628315   Sample    T    A        0      0        2 
  21  chr21_54628610     AAsi    C    A        0      0        2 
  21  chr21_54628610     AKia    C    A        0      0        2 
  21  chr21_54628610     AOna    C    A      0.5      1        2 
  21  chr21_54628610     ASom    C    A        0      0        2 
  21  chr21_54628610     HCab    C    A        0      0        2 
  21  chr21_54628610     HPrz    C    A        0      0        2 
  21  chr21_54628610     ZBoe    C    A        0      0        2 
  21  chr21_54628610     ZGre    C    A        0      0        2 
  21  chr21_54628610     ZHar    C    A        0      0        2 
  21  chr21_54628610   Sample    C    A        0      0        2 
  21  chr21_54638417     AAsi    C    A        0      0        2 
  21  chr21_54638417     AKia    C    A        0      0        2 
  21  chr21_54638417     AOna    C    A        0      0        2 
  21  chr21_54638417     ASom    C    A        0      0        2 
  21  chr21_54638417     HCab    C    A        1      2        2 
  21  chr21_54638417     HPrz    C    A        1      2        2 
  21  chr21_54638417     ZBoe    C    A        0      0        2 
  21  chr21_54638417     ZGre    C    A        0      0        2 
  21  chr21_54638417     ZHar    C    A        0      0        2 
  21  chr21_54638417   Sample    C    A        1      2        2 
  21  chr21_54669620     AAsi    C    G        0      0        2 
  21  chr21_54669620     AKia    C    G        0      0        2 
  21  chr21_54669620     AOna    C    G        0      0        2 
  21  chr21_54669620     ASom    C    G        0      0        2 
  21  chr21_54669620     HCab    C    G        0      0        2 
  21  chr21_54669620     HPrz    C    G        0      0        2 
  21  chr21_54669620     ZBoe    C    G        0      0        2 
  21  chr21_54669620     ZGre    C    G        1      2        2 
  21  chr21_54669620     ZHar    C    G        1      2        2 
  21  chr21_54669620   Sample    C    G        0      0        2 
  21  chr21_54669860     AAsi    A    C        0      0        2 
  21  chr21_54669860     AKia    A    C        0      0        2 
  21  chr21_54669860     AOna    A    C        0      0        2 
  21  chr21_54669860     ASom    A    C        0      0        2 
  21  chr21_54669860     HCab    A    C        0      0        2 
  21  chr21_54669860     HPrz    A    C        0      0        2 
  21  chr21_54669860     ZBoe    A    C        0      0        2 
  21  chr21_54669860     ZGre    A    C        0      0        2 
  21  chr21_54669860     ZHar    A    C        1      2        2 
  21  chr21_54669860   Sample    A    C        0      0        2 
  21  chr21_54705346     AAsi    T    A        0      0        2 
  21  chr21_54705346     AKia    T    A        0      0        2 
  21  chr21_54705346     AOna    T    A        0      0        2 
  21  chr21_54705346     ASom    T    A        0      0        2 
  21  chr21_54705346     HCab    T    A        1      2        2 
  21  chr21_54705346     HPrz    T    A        1      2        2 
  21  chr21_54705346     ZBoe    T    A        0      0        2 
  21  chr21_54705346     ZGre    T    A        0      0        2 
  21  chr21_54705346     ZHar    T    A        0      0        2 
  21  chr21_54705346   Sample    T    A        1      2        2 
  21  chr21_54725543     AAsi    G    C        0      0        2 
  21  chr21_54725543     AKia    G    C        0      0        2 
  21  chr21_54725543     AOna    G    C        0      0        2 
  21  chr21_54725543     ASom    G    C        1      2        2 
  21  chr21_54725543     HCab    G    C        0      0        2 
  21  chr21_54725543     HPrz    G    C        0      0        2 
  21  chr21_54725543     ZBoe    G    C        0      0        2 
  21  chr21_54725543     ZGre    G    C        0      0        2 
  21  chr21_54725543     ZHar    G    C        0      0        2 
  21  chr21_54725543   Sample    G    C        0      0        2 
  21  chr21_54733363     AAsi    G    C        0      0        2 
  21  chr21_54733363     AKia    G    C        0      0        2 
  21  chr21_54733363     AOna    G    C        0      0        2 
  21  chr21_54733363     ASom    G    C        0      0        2 
  21  chr21_54733363     HCab    G    C        0      0        2 
  21  chr21_54733363     HPrz    G    C        0      0        2 
  21  chr21_54733363     ZBoe    G    C        0      0        2 
  21  chr21_54733363     ZGre    G    C        1      2        2 
  21  chr21_54733363     ZHar    G    C        0      0        2 
  21  chr21_54733363   Sample    G    C        0      0        2 
  21  chr21_54734152     AAsi    A    T        0      0        2 
  21  chr21_54734152     AKia    A    T        0      0        2 
  21  chr21_54734152     AOna    A    T        0      0        2 
  21  chr21_54734152     ASom    A    T        0      0        2 
  21  chr21_54734152     HCab    A    T        0      0        2 
  21  chr21_54734152     HPrz    A    T        0      0        2 
  21  chr21_54734152     ZBoe    A    T        0      0        2 
  21  chr21_54734152     ZGre    A    T        1      2        2 
  21  chr21_54734152     ZHar    A    T        0      0        2 
  21  chr21_54734152   Sample    A    T        0      0        2 
  21  chr21_54742560     AAsi    G    C        0      0        2 
  21  chr21_54742560     AKia    G    C        0      0        2 
  21  chr21_54742560     AOna    G    C        0      0        2 
  21  chr21_54742560     ASom    G    C        0      0        2 
  21  chr21_54742560     HCab    G    C        1      2        2 
  21  chr21_54742560     HPrz    G    C        1      2        2 
  21  chr21_54742560     ZBoe    G    C        0      0        2 
  21  chr21_54742560     ZGre    G    C        0      0        2 
  21  chr21_54742560     ZHar    G    C        0      0        2 
  21  chr21_54742560   Sample    G    C        1      2        2 
  21  chr21_54748874     AAsi    C    A        0      0        2 
  21  chr21_54748874     AKia    C    A        0      0        2 
  21  chr21_54748874     AOna    C    A        0      0        2 
  21  chr21_54748874     ASom    C    A        0      0        2 
  21  chr21_54748874     HCab    C    A        0      0        2 
  21  chr21_54748874     HPrz    C    A        0      0        2 
  21  chr21_54748874     ZBoe    C    A        0      0        2 
  21  chr21_54748874     ZGre    C    A        0      0        2 
  21  chr21_54748874     ZHar    C    A        1      2        2 
  21  chr21_54748874   Sample    C    A        0      0        2 
  21  chr21_54755555     AAsi    A    T        0      0        2 
  21  chr21_54755555     AKia    A    T        0      0        2 
  21  chr21_54755555     AOna    A    T        0      0        2 
  21  chr21_54755555     ASom    A    T        0      0        2 
  21  chr21_54755555     HCab    A    T        1      2        2 
  21  chr21_54755555     HPrz    A    T        1      2        2 
  21  chr21_54755555     ZBoe    A    T        0      0        2 
  21  chr21_54755555     ZGre    A    T        0      0        2 
  21  chr21_54755555     ZHar    A    T        0      0        2 
  21  chr21_54755555   Sample    A    T        1      2        2 
  21  chr21_54776435     AAsi    A    C        0      0        2 
  21  chr21_54776435     AKia    A    C        0      0        2 
  21  chr21_54776435     AOna    A    C        0      0        2 
  21  chr21_54776435     ASom    A    C        0      0        2 
  21  chr21_54776435     HCab    A    C        0      0        2 
  21  chr21_54776435     HPrz    A    C        0      0        2 
  21  chr21_54776435     ZBoe    A    C        0      0        2 
  21  chr21_54776435     ZGre    A    C        0      0        2 
  21  chr21_54776435     ZHar    A    C      0.5      1        2 
  21  chr21_54776435   Sample    A    C        0      0        2 
  21  chr21_54787136     AAsi    C    G        0      0        2 
  21  chr21_54787136     AKia    C    G        0      0        2 
  21  chr21_54787136     AOna    C    G        0      0        2 
  21  chr21_54787136     ASom    C    G        0      0        2 
  21  chr21_54787136     HCab    C    G        1      2        2 
  21  chr21_54787136     HPrz    C    G        1      2        2 
  21  chr21_54787136     ZBoe    C    G        0      0        2 
  21  chr21_54787136     ZGre    C    G        0      0        2 
  21  chr21_54787136     ZHar    C    G        0      0        2 
  21  chr21_54787136   Sample    C    G        1      2        2 
  21  chr21_54787650     AAsi    T    G        1      2        2 
  21  chr21_54787650     AKia    T    G        0      0        2 
  21  chr21_54787650     AOna    T    G        0      0        2 
  21  chr21_54787650     ASom    T    G        1      2        2 
  21  chr21_54787650     HCab    T    G        0      0        2 
  21  chr21_54787650     HPrz    T    G        0      0        2 
  21  chr21_54787650     ZBoe    T    G        0      0        2 
  21  chr21_54787650     ZGre    T    G        0      0        2 
  21  chr21_54787650     ZHar    T    G        0      0        2 
  21  chr21_54787650   Sample    T    G        0      0        2 
  21  chr21_54790936     AAsi    G    T        0      0        2 
  21  chr21_54790936     AKia    G    T        0      0        2 
  21  chr21_54790936     AOna    G    T        0      0        2 
  21  chr21_54790936     ASom    G    T        0      0        2 
  21  chr21_54790936     HCab    G    T        1      2        2 
  21  chr21_54790936     HPrz    G    T        1      2        2 
  21  chr21_54790936     ZBoe    G    T        0      0        2 
  21  chr21_54790936     ZGre    G    T        0      0        2 
  21  chr21_54790936     ZHar    G    T        0      0        2 
  21  chr21_54790936   Sample    G    T        1      2        2 
  21  chr21_54803596     AAsi    A    T        0      0        2 
  21  chr21_54803596     AKia    A    T        0      0        2 
  21  chr21_54803596     AOna    A    T        0      0        2 
  21  chr21_54803596     ASom    A    T        0      0        2 
  21  chr21_54803596     HCab    A    T        1      2        2 
  21  chr21_54803596     HPrz    A    T        1      2        2 
  21  chr21_54803596     ZBoe    A    T        0      0        2 
  21  chr21_54803596     ZGre    A    T        0      0        2 
  21  chr21_54803596     ZHar    A    T        0      0        2 
  21  chr21_54803596   Sample    A    T        1      2        2 
  21  chr21_54808289     AAsi    G    C        0      0        2 
  21  chr21_54808289     AKia    G    C        1      2        2 
  21  chr21_54808289     AOna    G    C        1      2        2 
  21  chr21_54808289     ASom    G    C        0      0        2 
  21  chr21_54808289     HCab    G    C        0      0        2 
  21  chr21_54808289     HPrz    G    C        0      0        2 
  21  chr21_54808289     ZBoe    G    C        0      0        2 
  21  chr21_54808289     ZGre    G    C        0      0        2 
  21  chr21_54808289     ZHar    G    C        0      0        2 
  21  chr21_54808289   Sample    G    C        0      0        2 
  21  chr21_54809589     AAsi    A    C        0      0        2 
  21  chr21_54809589     AKia    A    C        0      0        2 
  21  chr21_54809589     AOna    A    C        0      0        2 
  21  chr21_54809589     ASom    A    C        0      0        2 
  21  chr21_54809589     HCab    A    C        1      2        2 
  21  chr21_54809589     HPrz    A    C        1      2        2 
  21  chr21_54809589     ZBoe    A    C        0      0        2 
  21  chr21_54809589     ZGre    A    C        0      0        2 
  21  chr21_54809589     ZHar    A    C        0      0        2 
  21  chr21_54809589   Sample    A    C        1      2        2 
  21  chr21_54817847     AAsi    T    A        0      0        2 
  21  chr21_54817847     AKia    T    A        0      0        2 
  21  chr21_54817847     AOna    T    A        0      0        2 
  21  chr21_54817847     ASom    T    A        1      2        2 
  21  chr21_54817847     HCab    T    A        0      0        2 
  21  chr21_54817847     HPrz    T    A        0      0        2 
  21  chr21_54817847     ZBoe    T    A        0      0        2 
  21  chr21_54817847     ZGre    T    A        0      0        2 
  21  chr21_54817847     ZHar    T    A        0      0        2 
  21  chr21_54817847   Sample    T    A        0      0        2 
  21  chr21_54821179     AAsi    C    A        0      0        2 
  21  chr21_54821179     AKia    C    A        0      0        2 
  21  chr21_54821179     AOna    C    A        0      0        2 
  21  chr21_54821179     ASom    C    A        0      0        2 
  21  chr21_54821179     HCab    C    A        1      2        2 
  21  chr21_54821179     HPrz    C    A        1      2        2 
  21  chr21_54821179     ZBoe    C    A        0      0        2 
  21  chr21_54821179     ZGre    C    A        0      0        2 
  21  chr21_54821179     ZHar    C    A        0      0        2 
  21  chr21_54821179   Sample    C    A        1      2        2 
  21  chr21_54825196     AAsi    A    T        0      0        2 
  21  chr21_54825196     AKia    A    T        0      0        2 
  21  chr21_54825196     AOna    A    T        0      0        2 
  21  chr21_54825196     ASom    A    T        1      2        2 
  21  chr21_54825196     HCab    A    T        0      0        2 
  21  chr21_54825196     HPrz    A    T        0      0        2 
  21  chr21_54825196     ZBoe    A    T        0      0        2 
  21  chr21_54825196     ZGre    A    T        0      0        2 
  21  chr21_54825196     ZHar    A    T        0      0        2 
  21  chr21_54825196   Sample    A    T        0      0        2 
  21  chr21_54839670     AAsi    T    G        0      0        2 
  21  chr21_54839670     AKia    T    G        0      0        2 
  21  chr21_54839670     AOna    T    G        0      0        2 
  21  chr21_54839670     ASom    T    G        0      0        2 
  21  chr21_54839670     HCab    T    G        0      0        2 
  21  chr21_54839670     HPrz    T    G        0      0        2 
  21  chr21_54839670     ZBoe    T    G      0.5      1        2 
  21  chr21_54839670     ZGre    T    G        0      0        2 
  21  chr21_54839670     ZHar    T    G        0      0        2 
  21  chr21_54839670   Sample    T    G        0      0        2 
  21  chr21_54852302     AAsi    G    C        0      0        2 
  21  chr21_54852302     AKia    G    C        0      0        2 
  21  chr21_54852302     AOna    G    C        0      0        2 
  21  chr21_54852302     ASom    G    C        0      0        2 
  21  chr21_54852302     HCab    G    C        1      2        2 
  21  chr21_54852302     HPrz    G    C        1      2        2 
  21  chr21_54852302     ZBoe    G    C        0      0        2 
  21  chr21_54852302     ZGre    G    C        0      0        2 
  21  chr21_54852302     ZHar    G    C        0      0        2 
  21  chr21_54852302   Sample    G    C        1      2        2 
  21  chr21_54869949     AAsi    T    A        0      0        2 
  21  chr21_54869949     AKia    T    A        0      0        2 
  21  chr21_54869949     AOna    T    A        0      0        2 
  21  chr21_54869949     ASom    T    A        0      0        2 
  21  chr21_54869949     HCab    T    A        0      0        2 
  21  chr21_54869949     HPrz    T    A        0      0        2 
  21  chr21_54869949     ZBoe    T    A        0      0        2 
  21  chr21_54869949     ZGre    T    A      0.5      1        2 
  21  chr21_54869949     ZHar    T    A        0      0        2 
  21  chr21_54869949   Sample    T    A        0      0        2 
  21  chr21_54880684     AAsi    G    C        0      0        2 
  21  chr21_54880684     AKia    G    C        0      0        2 
  21  chr21_54880684     AOna    G    C        0      0        2 
  21  chr21_54880684     ASom    G    C        0      0        2 
  21  chr21_54880684     HCab    G    C        0      0        2 
  21  chr21_54880684     HPrz    G    C        0      0        2 
  21  chr21_54880684     ZBoe    G    C        0      0        2 
  21  chr21_54880684     ZGre    G    C        1      2        2 
  21  chr21_54880684     ZHar    G    C        0      0        2 
  21  chr21_54880684   Sample    G    C        0      0        2 
  21  chr21_54881096     AAsi    G    T      0.5      1        2 
  21  chr21_54881096     AKia    G    T        0      0        2 
  21  chr21_54881096     AOna    G    T        0      0        2 
  21  chr21_54881096     ASom    G    T        1      2        2 
  21  chr21_54881096     HCab    G    T        0      0        2 
  21  chr21_54881096     HPrz    G    T        0      0        2 
  21  chr21_54881096     ZBoe    G    T        0      0        2 
  21  chr21_54881096     ZGre    G    T        0      0        2 
  21  chr21_54881096     ZHar    G    T        0      0        2 
  21  chr21_54881096   Sample    G    T        0      0        2 
  21  chr21_54884237     AAsi    G    C        0      0        2 
  21  chr21_54884237     AKia    G    C        1      2        2 
  21  chr21_54884237     AOna    G    C        0      0        2 
  21  chr21_54884237     ASom    G    C        0      0        2 
  21  chr21_54884237     HCab    G    C        0      0        2 
  21  chr21_54884237     HPrz    G    C        0      0        2 
  21  chr21_54884237     ZBoe    G    C        0      0        2 
  21  chr21_54884237     ZGre    G    C        0      0        2 
  21  chr21_54884237     ZHar    G    C        0      0        2 
  21  chr21_54884237   Sample    G    C        0      0        2 
  21  chr21_54887044     AAsi    T    A        0      0        2 
  21  chr21_54887044     AKia    T    A        0      0        2 
  21  chr21_54887044     AOna    T    A        0      0        2 
  21  chr21_54887044     ASom    T    A        0      0        2 
  21  chr21_54887044     HCab    T    A        1      2        2 
  21  chr21_54887044     HPrz    T    A        1      2        2 
  21  chr21_54887044     ZBoe    T    A        0      0        2 
  21  chr21_54887044     ZGre    T    A        0      0        2 
  21  chr21_54887044     ZHar    T    A        0      0        2 
  21  chr21_54887044   Sample    T    A        1      2        2 
  21  chr21_54913574     AAsi    T    A        0      0        2 
  21  chr21_54913574     AKia    T    A        0      0        2 
  21  chr21_54913574     AOna    T    A        0      0        2 
  21  chr21_54913574     ASom    T    A        0      0        2 
  21  chr21_54913574     HCab    T    A        1      2        2 
  21  chr21_54913574     HPrz    T    A        1      2        2 
  21  chr21_54913574     ZBoe    T    A        0      0        2 
  21  chr21_54913574     ZGre    T    A        0      0        2 
  21  chr21_54913574     ZHar    T    A        0      0        2 
  21  chr21_54913574   Sample    T    A        1      2        2 
  21  chr21_54915493     AAsi    G    C        0      0        2 
  21  chr21_54915493     AKia    G    C        0      0        2 
  21  chr21_54915493     AOna    G    C        0      0        2 
  21  chr21_54915493     ASom    G    C        0      0        2 
  21  chr21_54915493     HCab    G    C        1      2        2 
  21  chr21_54915493     HPrz    G    C        0      0        2 
  21  chr21_54915493     ZBoe    G    C        0      0        2 
  21  chr21_54915493     ZGre    G    C        0      0        2 
  21  chr21_54915493     ZHar    G    C        0      0        2 
  21  chr21_54915493   Sample    G    C        0      0        2 
  21  chr21_54917693     AAsi    G    C        0      0        2 
  21  chr21_54917693     AKia    G    C        0      0        2 
  21  chr21_54917693     AOna    G    C        0      0        2 
  21  chr21_54917693     ASom    G    C        0      0        2 
  21  chr21_54917693     HCab    G    C        1      2        2 
  21  chr21_54917693     HPrz    G    C        1      2        2 
  21  chr21_54917693     ZBoe    G    C        0      0        2 
  21  chr21_54917693     ZGre    G    C        0      0        2 
  21  chr21_54917693     ZHar    G    C        0      0        2 
  21  chr21_54917693   Sample    G    C        1      2        2 
  21  chr21_54917708     AAsi    A    C        0      0        2 
  21  chr21_54917708     AKia    A    C        0      0        2 
  21  chr21_54917708     AOna    A    C        0      0        2 
  21  chr21_54917708     ASom    A    C        0      0        2 
  21  chr21_54917708     HCab    A    C        0      0        2 
  21  chr21_54917708     HPrz    A    C        0      0        2 
  21  chr21_54917708     ZBoe    A    C      0.5      1        2 
  21  chr21_54917708     ZGre    A    C        1      2        2 
  21  chr21_54917708     ZHar    A    C        0      0        2 
  21  chr21_54917708   Sample    A    C        0      0        2 
  21  chr21_54920034     AAsi    A    C        0      0        2 
  21  chr21_54920034     AKia    A    C        0      0        2 
  21  chr21_54920034     AOna    A    C        0      0        2 
  21  chr21_54920034     ASom    A    C        0      0        2 
  21  chr21_54920034     HCab    A    C        1      2        2 
  21  chr21_54920034     HPrz    A    C        0      0        2 
  21  chr21_54920034     ZBoe    A    C        0      0        2 
  21  chr21_54920034     ZGre    A    C        0      0        2 
  21  chr21_54920034     ZHar    A    C        0      0        2 
  21  chr21_54920034   Sample    A    C        0      0        2 
  21  chr21_54938766     AAsi    C    G        0      0        2 
  21  chr21_54938766     AKia    C    G        0      0        2 
  21  chr21_54938766     AOna    C    G        0      0        2 
  21  chr21_54938766     ASom    C    G        0      0        2 
  21  chr21_54938766     HCab    C    G        1      2        2 
  21  chr21_54938766     HPrz    C    G        1      2        2 
  21  chr21_54938766     ZBoe    C    G        0      0        2 
  21  chr21_54938766     ZGre    C    G        0      0        2 
  21  chr21_54938766     ZHar    C    G        0      0        2 
  21  chr21_54938766   Sample    C    G        1      2        2 
  21  chr21_54952903     AAsi    A    C        0      0        2 
  21  chr21_54952903     AKia    A    C        0      0        2 
  21  chr21_54952903     AOna    A    C        0      0        2 
  21  chr21_54952903     ASom    A    C        0      0        2 
  21  chr21_54952903     HCab    A    C        0      0        2 
  21  chr21_54952903     HPrz    A    C        0      0        2 
  21  chr21_54952903     ZBoe    A    C        0      0        2 
  21  chr21_54952903     ZGre    A    C      0.5      1        2 
  21  chr21_54952903     ZHar    A    C        0      0        2 
  21  chr21_54952903   Sample    A    C        0      0        2 
  21  chr21_54965077     AAsi    G    C        0      0        2 
  21  chr21_54965077     AKia    G    C        0      0        2 
  21  chr21_54965077     AOna    G    C        0      0        2 
  21  chr21_54965077     ASom    G    C        0      0        2 
  21  chr21_54965077     HCab    G    C        0      0        2 
  21  chr21_54965077     HPrz    G    C        0      0        2 
  21  chr21_54965077     ZBoe    G    C        0      0        2 
  21  chr21_54965077     ZGre    G    C        0      0        2 
  21  chr21_54965077     ZHar    G    C        1      2        2 
  21  chr21_54965077   Sample    G    C        0      0        2 
  21  chr21_54965667     AAsi    C    A        0      0        2 
  21  chr21_54965667     AKia    C    A        0      0        2 
  21  chr21_54965667     AOna    C    A        0      0        2 
  21  chr21_54965667     ASom    C    A        0      0        2 
  21  chr21_54965667     HCab    C    A        1      2        2 
  21  chr21_54965667     HPrz    C    A        1      2        2 
  21  chr21_54965667     ZBoe    C    A        0      0        2 
  21  chr21_54965667     ZGre    C    A        0      0        2 
  21  chr21_54965667     ZHar    C    A        0      0        2 
  21  chr21_54965667   Sample    C    A        1      2        2 
  21  chr21_54967445     AAsi    C    G        0      0        2 
  21  chr21_54967445     AKia    C    G        0      0        2 
  21  chr21_54967445     AOna    C    G        0      0        2 
  21  chr21_54967445     ASom    C    G        0      0        2 
  21  chr21_54967445     HCab    C    G        0      0        2 
  21  chr21_54967445     HPrz    C    G        0      0        2 
  21  chr21_54967445     ZBoe    C    G        1      2        2 
  21  chr21_54967445     ZGre    C    G        0      0        2 
  21  chr21_54967445     ZHar    C    G        0      0        2 
  21  chr21_54967445   Sample    C    G        0      0        2 
  21  chr21_54968968     AAsi    A    C        0      0        2 
  21  chr21_54968968     AKia    A    C        0      0        2 
  21  chr21_54968968     AOna    A    C        0      0        2 
  21  chr21_54968968     ASom    A    C        0      0        2 
  21  chr21_54968968     HCab    A    C        0      0        2 
  21  chr21_54968968     HPrz    A    C        0      0        2 
  21  chr21_54968968     ZBoe    A    C        1      2        2 
  21  chr21_54968968     ZGre    A    C        0      0        2 
  21  chr21_54968968     ZHar    A    C        0      0        2 
  21  chr21_54968968   Sample    A    C        0      0        2 
  21  chr21_54975036     AAsi    G    T        0      0        2 
  21  chr21_54975036     AKia    G    T        0      0        2 
  21  chr21_54975036     AOna    G    T        0      0        2 
  21  chr21_54975036     ASom    G    T        1      2        2 
  21  chr21_54975036     HCab    G    T        0      0        2 
  21  chr21_54975036     HPrz    G    T        0      0        2 
  21  chr21_54975036     ZBoe    G    T        0      0        2 
  21  chr21_54975036     ZGre    G    T        0      0        2 
  21  chr21_54975036     ZHar    G    T        0      0        2 
  21  chr21_54975036   Sample    G    T        0      0        2 
  21  chr21_54983704     AAsi    G    C        0      0        2 
  21  chr21_54983704     AKia    G    C        0      0        2 
  21  chr21_54983704     AOna    G    C        0      0        2 
  21  chr21_54983704     ASom    G    C        0      0        2 
  21  chr21_54983704     HCab    G    C        1      2        2 
  21  chr21_54983704     HPrz    G    C        1      2        2 
  21  chr21_54983704     ZBoe    G    C        0      0        2 
  21  chr21_54983704     ZGre    G    C        0      0        2 
  21  chr21_54983704     ZHar    G    C        0      0        2 
  21  chr21_54983704   Sample    G    C        1      2        2 
  21  chr21_54990601     AAsi    T    A        0      0        2 
  21  chr21_54990601     AKia    T    A        0      0        2 
  21  chr21_54990601     AOna    T    A        0      0        2 
  21  chr21_54990601     ASom    T    A        1      2        2 
  21  chr21_54990601     HCab    T    A        0      0        2 
  21  chr21_54990601     HPrz    T    A        0      0        2 
  21  chr21_54990601     ZBoe    T    A        0      0        2 
  21  chr21_54990601     ZGre    T    A        0      0        2 
  21  chr21_54990601     ZHar    T    A        0      0        2 
  21  chr21_54990601   Sample    T    A        0      0        2 
  21  chr21_55008421     AAsi    A    C        0      0        2 
  21  chr21_55008421     AKia    A    C        0      0        2 
  21  chr21_55008421     AOna    A    C        0      0        2 
  21  chr21_55008421     ASom    A    C        0      0        2 
  21  chr21_55008421     HCab    A    C        0      0        2 
  21  chr21_55008421     HPrz    A    C        0      0        2 
  21  chr21_55008421     ZBoe    A    C      0.5      1        2 
  21  chr21_55008421     ZGre    A    C        0      0        2 
  21  chr21_55008421     ZHar    A    C        0      0        2 
  21  chr21_55008421   Sample    A    C        0      0        2 
  21  chr21_55021704     AAsi    T    G        0      0        2 
  21  chr21_55021704     AKia    T    G        0      0        2 
  21  chr21_55021704     AOna    T    G        0      0        2 
  21  chr21_55021704     ASom    T    G        0      0        2 
  21  chr21_55021704     HCab    T    G        1      2        2 
  21  chr21_55021704     HPrz    T    G        1      2        2 
  21  chr21_55021704     ZBoe    T    G        0      0        2 
  21  chr21_55021704     ZGre    T    G        0      0        2 
  21  chr21_55021704     ZHar    T    G        0      0        2 
  21  chr21_55021704   Sample    T    G        1      2        2 
  21  chr21_55034766     AAsi    A    C      0.5      1        2 
  21  chr21_55034766     AKia    A    C        0      0        2 
  21  chr21_55034766     AOna    A    C        0      0        2 
  21  chr21_55034766     ASom    A    C        0      0        2 
  21  chr21_55034766     HCab    A    C        0      0        2 
  21  chr21_55034766     HPrz    A    C        0      0        2 
  21  chr21_55034766     ZBoe    A    C        0      0        2 
  21  chr21_55034766     ZGre    A    C        0      0        2 
  21  chr21_55034766     ZHar    A    C        0      0        2 
  21  chr21_55034766   Sample    A    C        0      0        2 
  21  chr21_55036980     AAsi    C    A        0      0        2 
  21  chr21_55036980     AKia    C    A        0      0        2 
  21  chr21_55036980     AOna    C    A        0      0        2 
  21  chr21_55036980     ASom    C    A        0      0        2 
  21  chr21_55036980     HCab    C    A        1      2        2 
  21  chr21_55036980     HPrz    C    A        1      2        2 
  21  chr21_55036980     ZBoe    C    A        0      0        2 
  21  chr21_55036980     ZGre    C    A        0      0        2 
  21  chr21_55036980     ZHar    C    A        0      0        2 
  21  chr21_55036980   Sample    C    A        1      2        2 
  21  chr21_55045567     AAsi    C    G        1      2        2 
  21  chr21_55045567     AKia    C    G        0      0        2 
  21  chr21_55045567     AOna    C    G        0      0        2 
  21  chr21_55045567     ASom    C    G        1      2        2 
  21  chr21_55045567     HCab    C    G        0      0        2 
  21  chr21_55045567     HPrz    C    G        0      0        2 
  21  chr21_55045567     ZBoe    C    G        0      0        2 
  21  chr21_55045567     ZGre    C    G        0      0        2 
  21  chr21_55045567     ZHar    C    G        0      0        2 
  21  chr21_55045567   Sample    C    G        0      0        2 
  21  chr21_55059391     AAsi    T    G        0      0        2 
  21  chr21_55059391     AKia    T    G        0      0        2 
  21  chr21_55059391     AOna    T    G        0      0        2 
  21  chr21_55059391     ASom    T    G        0      0        2 
  21  chr21_55059391     HCab    T    G        1      2        2 
  21  chr21_55059391     HPrz    T    G        1      2        2 
  21  chr21_55059391     ZBoe    T    G        0      0        2 
  21  chr21_55059391     ZGre    T    G        0      0        2 
  21  chr21_55059391     ZHar    T    G        0      0        2 
  21  chr21_55059391   Sample    T    G        1      2        2 
  21  chr21_55082495     AAsi    T    G        0      0        2 
  21  chr21_55082495     AKia    T    G        0      0        2 
  21  chr21_55082495     AOna    T    G        0      0        2 
  21  chr21_55082495     ASom    T    G        0      0        2 
  21  chr21_55082495     HCab    T    G        0      0        2 
  21  chr21_55082495     HPrz    T    G      0.5      1        2 
  21  chr21_55082495     ZBoe    T    G        0      0        2 
  21  chr21_55082495     ZGre    T    G        0      0        2 
  21  chr21_55082495     ZHar    T    G        0      0        2 
  21  chr21_55082495   Sample    T    G        1      2        2 
  21  chr21_55094364     AAsi    G    T        0      0        2 
  21  chr21_55094364     AKia    G    T        0      0        2 
  21  chr21_55094364     AOna    G    T        0      0        2 
  21  chr21_55094364     ASom    G    T        0      0        2 
  21  chr21_55094364     HCab    G    T        1      2        2 
  21  chr21_55094364     HPrz    G    T        1      2        2 
  21  chr21_55094364     ZBoe    G    T        0      0        2 
  21  chr21_55094364     ZGre    G    T        0      0        2 
  21  chr21_55094364     ZHar    G    T        0      0        2 
  21  chr21_55094364   Sample    G    T        1      2        2 
  21  chr21_55099315     AAsi    C    A        0      0        2 
  21  chr21_55099315     AKia    C    A        0      0        2 
  21  chr21_55099315     AOna    C    A        0      0        2 
  21  chr21_55099315     ASom    C    A        0      0        2 
  21  chr21_55099315     HCab    C    A        1      2        2 
  21  chr21_55099315     HPrz    C    A        1      2        2 
  21  chr21_55099315     ZBoe    C    A        0      0        2 
  21  chr21_55099315     ZGre    C    A        0      0        2 
  21  chr21_55099315     ZHar    C    A        0      0        2 
  21  chr21_55099315   Sample    C    A        1      2        2 
  21  chr21_55110341     AAsi    T    A        1      2        2 
  21  chr21_55110341     AKia    T    A        0      0        2 
  21  chr21_55110341     AOna    T    A      0.5      1        2 
  21  chr21_55110341     ASom    T    A        1      2        2 
  21  chr21_55110341     HCab    T    A        0      0        2 
  21  chr21_55110341     HPrz    T    A        0      0        2 
  21  chr21_55110341     ZBoe    T    A        0      0        2 
  21  chr21_55110341     ZGre    T    A        0      0        2 
  21  chr21_55110341     ZHar    T    A        0      0        2 
  21  chr21_55110341   Sample    T    A        0      0        2 
  21  chr21_55112400     AAsi    A    T        0      0        2 
  21  chr21_55112400     AKia    A    T        0      0        2 
  21  chr21_55112400     AOna    A    T        0      0        2 
  21  chr21_55112400     ASom    A    T        0      0        2 
  21  chr21_55112400     HCab    A    T        1      2        2 
  21  chr21_55112400     HPrz    A    T        1      2        2 
  21  chr21_55112400     ZBoe    A    T        0      0        2 
  21  chr21_55112400     ZGre    A    T        0      0        2 
  21  chr21_55112400     ZHar    A    T        0      0        2 
  21  chr21_55112400   Sample    A    T        1      2        2 
  21  chr21_55115622     AAsi    A    C        1      2        2 
  21  chr21_55115622     AKia    A    C        0      0        2 
  21  chr21_55115622     AOna    A    C        0      0        2 
  21  chr21_55115622     ASom    A    C        1      2        2 
  21  chr21_55115622     HCab    A    C        0      0        2 
  21  chr21_55115622     HPrz    A    C        0      0        2 
  21  chr21_55115622     ZBoe    A    C        0      0        2 
  21  chr21_55115622     ZGre    A    C        0      0        2 
  21  chr21_55115622     ZHar    A    C        0      0        2 
  21  chr21_55115622   Sample    A    C        0      0        2 
  21  chr21_55116035     AAsi    A    T        0      0        2 
  21  chr21_55116035     AKia    A    T        0      0        2 
  21  chr21_55116035     AOna    A    T        0      0        2 
  21  chr21_55116035     ASom    A    T        0      0        2 
  21  chr21_55116035     HCab    A    T        1      2        2 
  21  chr21_55116035     HPrz    A    T        1      2        2 
  21  chr21_55116035     ZBoe    A    T        0      0        2 
  21  chr21_55116035     ZGre    A    T        0      0        2 
  21  chr21_55116035     ZHar    A    T        0      0        2 
  21  chr21_55116035   Sample    A    T        1      2        2 
  21  chr21_55119199     AAsi    A    C        0      0        2 
  21  chr21_55119199     AKia    A    C        0      0        2 
  21  chr21_55119199     AOna    A    C        0      0        2 
  21  chr21_55119199     ASom    A    C        1      2        2 
  21  chr21_55119199     HCab    A    C        0      0        2 
  21  chr21_55119199     HPrz    A    C        0      0        2 
  21  chr21_55119199     ZBoe    A    C        0      0        2 
  21  chr21_55119199     ZGre    A    C        0      0        2 
  21  chr21_55119199     ZHar    A    C        0      0        2 
  21  chr21_55119199   Sample    A    C        0      0        2 
  21  chr21_55144068     AAsi    C    G        0      0        2 
  21  chr21_55144068     AKia    C    G        0      0        2 
  21  chr21_55144068     AOna    C    G        0      0        2 
  21  chr21_55144068     ASom    C    G        0      0        2 
  21  chr21_55144068     HCab    C    G        0      0        2 
  21  chr21_55144068     HPrz    C    G        0      0        2 
  21  chr21_55144068     ZBoe    C    G      0.5      1        2 
  21  chr21_55144068     ZGre    C    G        0      0        2 
  21  chr21_55144068     ZHar    C    G        0      0        2 
  21  chr21_55144068   Sample    C    G        0      0        2 
  21  chr21_55145019     AAsi    G    C        0      0        2 
  21  chr21_55145019     AKia    G    C        0      0        2 
  21  chr21_55145019     AOna    G    C        0      0        2 
  21  chr21_55145019     ASom    G    C        0      0        2 
  21  chr21_55145019     HCab    G    C        0      0        2 
  21  chr21_55145019     HPrz    G    C        0      0        2 
  21  chr21_55145019     ZBoe    G    C      0.5      1        2 
  21  chr21_55145019     ZGre    G    C        0      0        2 
  21  chr21_55145019     ZHar    G    C        0      0        2 
  21  chr21_55145019   Sample    G    C        0      0        2 
  21  chr21_55145575     AAsi    C    G        0      0        2 
  21  chr21_55145575     AKia    C    G        0      0        2 
  21  chr21_55145575     AOna    C    G        0      0        2 
  21  chr21_55145575     ASom    C    G        0      0        2 
  21  chr21_55145575     HCab    C    G        0      0        2 
  21  chr21_55145575     HPrz    C    G        0      0        2 
  21  chr21_55145575     ZBoe    C    G        1      2        2 
  21  chr21_55145575     ZGre    C    G        0      0        2 
  21  chr21_55145575     ZHar    C    G        0      0        2 
  21  chr21_55145575   Sample    C    G        0      0        2 
  21  chr21_55164723     AAsi    G    C        0      0        2 
  21  chr21_55164723     AKia    G    C        0      0        2 
  21  chr21_55164723     AOna    G    C        0      0        2 
  21  chr21_55164723     ASom    G    C        0      0        2 
  21  chr21_55164723     HCab    G    C        1      2        2 
  21  chr21_55164723     HPrz    G    C        1      2        2 
  21  chr21_55164723     ZBoe    G    C        0      0        2 
  21  chr21_55164723     ZGre    G    C        0      0        2 
  21  chr21_55164723     ZHar    G    C        0      0        2 
  21  chr21_55164723   Sample    G    C        1      2        2 
  21  chr21_55168776     AAsi    C    A        1      2        2 
  21  chr21_55168776     AKia    C    A        1      2        2 
  21  chr21_55168776     AOna    C    A        1      2        2 
  21  chr21_55168776     ASom    C    A        1      2        2 
  21  chr21_55168776     HCab    C    A        0      0        2 
  21  chr21_55168776     HPrz    C    A        0      0        2 
  21  chr21_55168776     ZBoe    C    A        0      0        2 
  21  chr21_55168776     ZGre    C    A        0      0        2 
  21  chr21_55168776     ZHar    C    A        0      0        2 
  21  chr21_55168776   Sample    C    A        0      0        2 
  21  chr21_55183466     AAsi    C    A        0      0        2 
  21  chr21_55183466     AKia    C    A        0      0        2 
  21  chr21_55183466     AOna    C    A        0      0        2 
  21  chr21_55183466     ASom    C    A        0      0        2 
  21  chr21_55183466     HCab    C    A        0      0        2 
  21  chr21_55183466     HPrz    C    A        0      0        2 
  21  chr21_55183466     ZBoe    C    A        1      2        2 
  21  chr21_55183466     ZGre    C    A        0      0        2 
  21  chr21_55183466     ZHar    C    A        0      0        2 
  21  chr21_55183466   Sample    C    A        0      0        2 
  21  chr21_55198649     AAsi    T    G        0      0        2 
  21  chr21_55198649     AKia    T    G        0      0        2 
  21  chr21_55198649     AOna    T    G        0      0        2 
  21  chr21_55198649     ASom    T    G        0      0        2 
  21  chr21_55198649     HCab    T    G        0      0        2 
  21  chr21_55198649     HPrz    T    G        0      0        2 
  21  chr21_55198649     ZBoe    T    G        0      0        2 
  21  chr21_55198649     ZGre    T    G        1      2        2 
  21  chr21_55198649     ZHar    T    G        0      0        2 
  21  chr21_55198649   Sample    T    G        0      0        2 
  21  chr21_55204770     AAsi    T    G        0      0        2 
  21  chr21_55204770     AKia    T    G        0      0        2 
  21  chr21_55204770     AOna    T    G        0      0        2 
  21  chr21_55204770     ASom    T    G        0      0        2 
  21  chr21_55204770     HCab    T    G        0      0        2 
  21  chr21_55204770     HPrz    T    G        0      0        2 
  21  chr21_55204770     ZBoe    T    G        0      0        2 
  21  chr21_55204770     ZGre    T    G      0.5      1        2 
  21  chr21_55204770     ZHar    T    G        0      0        2 
  21  chr21_55204770   Sample    T    G        0      0        2 
  21  chr21_55206604     AAsi    G    C        0      0        2 
  21  chr21_55206604     AKia    G    C        0      0        2 
  21  chr21_55206604     AOna    G    C        0      0        2 
  21  chr21_55206604     ASom    G    C        0      0        2 
  21  chr21_55206604     HCab    G    C        0      0        2 
  21  chr21_55206604     HPrz    G    C        0      0        2 
  21  chr21_55206604     ZBoe    G    C        0      0        2 
  21  chr21_55206604     ZGre    G    C        0      0        2 
  21  chr21_55206604     ZHar    G    C      0.5      1        2 
  21  chr21_55206604   Sample    G    C        0      0        2 
  21  chr21_55209841     AAsi    G    C        1      2        2 
  21  chr21_55209841     AKia    G    C        0      0        2 
  21  chr21_55209841     AOna    G    C        0      0        2 
  21  chr21_55209841     ASom    G    C        1      2        2 
  21  chr21_55209841     HCab    G    C        0      0        2 
  21  chr21_55209841     HPrz    G    C        0      0        2 
  21  chr21_55209841     ZBoe    G    C        0      0        2 
  21  chr21_55209841     ZGre    G    C        0      0        2 
  21  chr21_55209841     ZHar    G    C        0      0        2 
  21  chr21_55209841   Sample    G    C        0      0        2 
  21  chr21_55212392     AAsi    G    C        1      2        2 
  21  chr21_55212392     AKia    G    C        0      0        2 
  21  chr21_55212392     AOna    G    C        0      0        2 
  21  chr21_55212392     ASom    G    C        0      0        2 
  21  chr21_55212392     HCab    G    C        0      0        2 
  21  chr21_55212392     HPrz    G    C        0      0        2 
  21  chr21_55212392     ZBoe    G    C        0      0        2 
  21  chr21_55212392     ZGre    G    C        0      0        2 
  21  chr21_55212392     ZHar    G    C        0      0        2 
  21  chr21_55212392   Sample    G    C        0      0        2 
  21  chr21_55214601     AAsi    T    A        0      0        2 
  21  chr21_55214601     AKia    T    A        0      0        2 
  21  chr21_55214601     AOna    T    A        0      0        2 
  21  chr21_55214601     ASom    T    A        0      0        2 
  21  chr21_55214601     HCab    T    A        0      0        2 
  21  chr21_55214601     HPrz    T    A        0      0        2 
  21  chr21_55214601     ZBoe    T    A        0      0        2 
  21  chr21_55214601     ZGre    T    A        1      2        2 
  21  chr21_55214601     ZHar    T    A        0      0        2 
  21  chr21_55214601   Sample    T    A        0      0        2 
  21  chr21_55244150     AAsi    T    A        0      0        2 
  21  chr21_55244150     AKia    T    A        0      0        2 
  21  chr21_55244150     AOna    T    A        0      0        2 
  21  chr21_55244150     ASom    T    A        0      0        2 
  21  chr21_55244150     HCab    T    A        0      0        2 
  21  chr21_55244150     HPrz    T    A        0      0        2 
  21  chr21_55244150     ZBoe    T    A        0      0        2 
  21  chr21_55244150     ZGre    T    A        0      0        2 
  21  chr21_55244150     ZHar    T    A      0.5      1        2 
  21  chr21_55244150   Sample    T    A        0      0        2 
  21  chr21_55247868     AAsi    G    C        0      0        2 
  21  chr21_55247868     AKia    G    C        0      0        2 
  21  chr21_55247868     AOna    G    C        0      0        2 
  21  chr21_55247868     ASom    G    C        0      0        2 
  21  chr21_55247868     HCab    G    C        1      2        2 
  21  chr21_55247868     HPrz    G    C        1      2        2 
  21  chr21_55247868     ZBoe    G    C        0      0        2 
  21  chr21_55247868     ZGre    G    C        0      0        2 
  21  chr21_55247868     ZHar    G    C        0      0        2 
  21  chr21_55247868   Sample    G    C        1      2        2 
  21  chr21_55272706     AAsi    T    G        0      0        2 
  21  chr21_55272706     AKia    T    G        0      0        2 
  21  chr21_55272706     AOna    T    G        0      0        2 
  21  chr21_55272706     ASom    T    G        0      0        2 
  21  chr21_55272706     HCab    T    G        0      0        2 
  21  chr21_55272706     HPrz    T    G        0      0        2 
  21  chr21_55272706     ZBoe    T    G      0.5      1        2 
  21  chr21_55272706     ZGre    T    G        0      0        2 
  21  chr21_55272706     ZHar    T    G        0      0        2 
  21  chr21_55272706   Sample    T    G        0      0        2 
  21  chr21_55273578     AAsi    A    C        0      0        2 
  21  chr21_55273578     AKia    A    C        0      0        2 
  21  chr21_55273578     AOna    A    C        0      0        2 
  21  chr21_55273578     ASom    A    C        0      0        2 
  21  chr21_55273578     HCab    A    C        0      0        2 
  21  chr21_55273578     HPrz    A    C        0      0        2 
  21  chr21_55273578     ZBoe    A    C        0      0        2 
  21  chr21_55273578     ZGre    A    C        1      2        2 
  21  chr21_55273578     ZHar    A    C        0      0        2 
  21  chr21_55273578   Sample    A    C        0      0        2 
  21  chr21_55277600     AAsi    C    G        0      0        2 
  21  chr21_55277600     AKia    C    G        0      0        2 
  21  chr21_55277600     AOna    C    G        0      0        2 
  21  chr21_55277600     ASom    C    G        0      0        2 
  21  chr21_55277600     HCab    C    G        1      2        2 
  21  chr21_55277600     HPrz    C    G        1      2        2 
  21  chr21_55277600     ZBoe    C    G        0      0        2 
  21  chr21_55277600     ZGre    C    G        0      0        2 
  21  chr21_55277600     ZHar    C    G        0      0        2 
  21  chr21_55277600   Sample    C    G        1      2        2 
  21  chr21_55278118     AAsi    A    T        0      0        2 
  21  chr21_55278118     AKia    A    T        0      0        2 
  21  chr21_55278118     AOna    A    T        0      0        2 
  21  chr21_55278118     ASom    A    T        0      0        2 
  21  chr21_55278118     HCab    A    T      0.5      1        2 
  21  chr21_55278118     HPrz    A    T        0      0        2 
  21  chr21_55278118     ZBoe    A    T        0      0        2 
  21  chr21_55278118     ZGre    A    T        0      0        2 
  21  chr21_55278118     ZHar    A    T        0      0        2 
  21  chr21_55278118   Sample    A    T        0      0        2 
  21  chr21_55303809     AAsi    C    G        0      0        2 
  21  chr21_55303809     AKia    C    G        0      0        2 
  21  chr21_55303809     AOna    C    G        0      0        2 
  21  chr21_55303809     ASom    C    G        0      0        2 
  21  chr21_55303809     HCab    C    G        0      0        2 
  21  chr21_55303809     HPrz    C    G        0      0        2 
  21  chr21_55303809     ZBoe    C    G        0      0        2 
  21  chr21_55303809     ZGre    C    G      0.5      1        2 
  21  chr21_55303809     ZHar    C    G        0      0        2 
  21  chr21_55303809   Sample    C    G        0      0        2 
  21  chr21_55309647     AAsi    A    T        0      0        2 
  21  chr21_55309647     AKia    A    T        0      0        2 
  21  chr21_55309647     AOna    A    T        0      0        2 
  21  chr21_55309647     ASom    A    T        0      0        2 
  21  chr21_55309647     HCab    A    T        1      2        2 
  21  chr21_55309647     HPrz    A    T        1      2        2 
  21  chr21_55309647     ZBoe    A    T        0      0        2 
  21  chr21_55309647     ZGre    A    T        0      0        2 
  21  chr21_55309647     ZHar    A    T        0      0        2 
  21  chr21_55309647   Sample    A    T        1      2        2 
  21  chr21_55352965     AAsi    C    A        0      0        2 
  21  chr21_55352965     AKia    C    A        0      0        2 
  21  chr21_55352965     AOna    C    A        0      0        2 
  21  chr21_55352965     ASom    C    A        0      0        2 
  21  chr21_55352965     HCab    C    A        1      2        2 
  21  chr21_55352965     HPrz    C    A        1      2        2 
  21  chr21_55352965     ZBoe    C    A        0      0        2 
  21  chr21_55352965     ZGre    C    A        0      0        2 
  21  chr21_55352965     ZHar    C    A        0      0        2 
  21  chr21_55352965   Sample    C    A        1      2        2 
  21  chr21_55360558     AAsi    T    G        0      0        2 
  21  chr21_55360558     AKia    T    G        0      0        2 
  21  chr21_55360558     AOna    T    G      0.5      1        2 
  21  chr21_55360558     ASom    T    G        0      0        2 
  21  chr21_55360558     HCab    T    G        0      0        2 
  21  chr21_55360558     HPrz    T    G        0      0        2 
  21  chr21_55360558     ZBoe    T    G        0      0        2 
  21  chr21_55360558     ZGre    T    G        0      0        2 
  21  chr21_55360558     ZHar    T    G        0      0        2 
  21  chr21_55360558   Sample    T    G        0      0        2 
  21  chr21_55367418     AAsi    A    T        0      0        2 
  21  chr21_55367418     AKia    A    T        0      0        2 
  21  chr21_55367418     AOna    A    T        0      0        2 
  21  chr21_55367418     ASom    A    T        0      0        2 
  21  chr21_55367418     HCab    A    T        1      2        2 
  21  chr21_55367418     HPrz    A    T        1      2        2 
  21  chr21_55367418     ZBoe    A    T        0      0        2 
  21  chr21_55367418     ZGre    A    T        0      0        2 
  21  chr21_55367418     ZHar    A    T        0      0        2 
  21  chr21_55367418   Sample    A    T        1      2        2 
  21  chr21_55379823     AAsi    G    C        0      0        2 
  21  chr21_55379823     AKia    G    C        0      0        2 
  21  chr21_55379823     AOna    G    C        0      0        2 
  21  chr21_55379823     ASom    G    C        0      0        2 
  21  chr21_55379823     HCab    G    C        1      2        2 
  21  chr21_55379823     HPrz    G    C        1      2        2 
  21  chr21_55379823     ZBoe    G    C        0      0        2 
  21  chr21_55379823     ZGre    G    C        0      0        2 
  21  chr21_55379823     ZHar    G    C        0      0        2 
  21  chr21_55379823   Sample    G    C        1      2        2 
  21  chr21_55399921     AAsi    C    A        0      0        2 
  21  chr21_55399921     AKia    C    A        0      0        2 
  21  chr21_55399921     AOna    C    A        0      0        2 
  21  chr21_55399921     ASom    C    A        0      0        2 
  21  chr21_55399921     HCab    C    A        1      2        2 
  21  chr21_55399921     HPrz    C    A        1      2        2 
  21  chr21_55399921     ZBoe    C    A        0      0        2 
  21  chr21_55399921     ZGre    C    A        0      0        2 
  21  chr21_55399921     ZHar    C    A        0      0        2 
  21  chr21_55399921   Sample    C    A        1      2        2 
  21  chr21_55407257     AAsi    A    C        1      2        2 
  21  chr21_55407257     AKia    A    C        0      0        2 
  21  chr21_55407257     AOna    A    C        0      0        2 
  21  chr21_55407257     ASom    A    C        1      2        2 
  21  chr21_55407257     HCab    A    C        0      0        2 
  21  chr21_55407257     HPrz    A    C        0      0        2 
  21  chr21_55407257     ZBoe    A    C        0      0        2 
  21  chr21_55407257     ZGre    A    C        0      0        2 
  21  chr21_55407257     ZHar    A    C        0      0        2 
  21  chr21_55407257   Sample    A    C        0      0        2 
  21  chr21_55411959     AAsi    G    C        0      0        2 
  21  chr21_55411959     AKia    G    C        0      0        2 
  21  chr21_55411959     AOna    G    C        0      0        2 
  21  chr21_55411959     ASom    G    C        0      0        2 
  21  chr21_55411959     HCab    G    C        1      2        2 
  21  chr21_55411959     HPrz    G    C        1      2        2 
  21  chr21_55411959     ZBoe    G    C        0      0        2 
  21  chr21_55411959     ZGre    G    C        0      0        2 
  21  chr21_55411959     ZHar    G    C        0      0        2 
  21  chr21_55411959   Sample    G    C        1      2        2 
  21  chr21_55415716     AAsi    G    C        1      2        2 
  21  chr21_55415716     AKia    G    C        0      0        2 
  21  chr21_55415716     AOna    G    C        0      0        2 
  21  chr21_55415716     ASom    G    C        1      2        2 
  21  chr21_55415716     HCab    G    C        0      0        2 
  21  chr21_55415716     HPrz    G    C        0      0        2 
  21  chr21_55415716     ZBoe    G    C        0      0        2 
  21  chr21_55415716     ZGre    G    C        0      0        2 
  21  chr21_55415716     ZHar    G    C        0      0        2 
  21  chr21_55415716   Sample    G    C        0      0        2 
  21  chr21_55442180     AAsi    C    G        0      0        2 
  21  chr21_55442180     AKia    C    G        0      0        2 
  21  chr21_55442180     AOna    C    G        0      0        2 
  21  chr21_55442180     ASom    C    G        0      0        2 
  21  chr21_55442180     HCab    C    G        0      0        2 
  21  chr21_55442180     HPrz    C    G        0      0        2 
  21  chr21_55442180     ZBoe    C    G      0.5      1        2 
  21  chr21_55442180     ZGre    C    G        0      0        2 
  21  chr21_55442180     ZHar    C    G        0      0        2 
  21  chr21_55442180   Sample    C    G        0      0        2 
  21  chr21_55446641     AAsi    T    G        0      0        2 
  21  chr21_55446641     AKia    T    G        0      0        2 
  21  chr21_55446641     AOna    T    G        0      0        2 
  21  chr21_55446641     ASom    T    G        0      0        2 
  21  chr21_55446641     HCab    T    G      0.5      1        2 
  21  chr21_55446641     HPrz    T    G        0      0        2 
  21  chr21_55446641     ZBoe    T    G        0      0        2 
  21  chr21_55446641     ZGre    T    G        0      0        2 
  21  chr21_55446641     ZHar    T    G        0      0        2 
  21  chr21_55446641   Sample    T    G        0      0        2 
  21  chr21_55450267     AAsi    G    C        0      0        2 
  21  chr21_55450267     AKia    G    C        0      0        2 
  21  chr21_55450267     AOna    G    C        0      0        2 
  21  chr21_55450267     ASom    G    C        0      0        2 
  21  chr21_55450267     HCab    G    C        0      0        2 
  21  chr21_55450267     HPrz    G    C        0      0        2 
  21  chr21_55450267     ZBoe    G    C        0      0        2 
  21  chr21_55450267     ZGre    G    C      0.5      1        2 
  21  chr21_55450267     ZHar    G    C        0      0        2 
  21  chr21_55450267   Sample    G    C        0      0        2 
  21  chr21_55454389     AAsi    G    C        0      0        2 
  21  chr21_55454389     AKia    G    C        0      0        2 
  21  chr21_55454389     AOna    G    C        0      0        2 
  21  chr21_55454389     ASom    G    C        0      0        2 
  21  chr21_55454389     HCab    G    C        0      0        2 
  21  chr21_55454389     HPrz    G    C        0      0        2 
  21  chr21_55454389     ZBoe    G    C        0      0        2 
  21  chr21_55454389     ZGre    G    C        0      0        2 
  21  chr21_55454389     ZHar    G    C        1      2        2 
  21  chr21_55454389   Sample    G    C        0      0        2 
  21  chr21_55455549     AAsi    C    G        0      0        2 
  21  chr21_55455549     AKia    C    G        0      0        2 
  21  chr21_55455549     AOna    C    G        0      0        2 
  21  chr21_55455549     ASom    C    G        0      0        2 
  21  chr21_55455549     HCab    C    G        0      0        2 
  21  chr21_55455549     HPrz    C    G        0      0        2 
  21  chr21_55455549     ZBoe    C    G      0.5      1        2 
  21  chr21_55455549     ZGre    C    G        0      0        2 
  21  chr21_55455549     ZHar    C    G        0      0        2 
  21  chr21_55455549   Sample    C    G        0      0        2 
  21  chr21_55473756     AAsi    T    G        0      0        2 
  21  chr21_55473756     AKia    T    G        0      0        2 
  21  chr21_55473756     AOna    T    G        0      0        2 
  21  chr21_55473756     ASom    T    G        0      0        2 
  21  chr21_55473756     HCab    T    G        0      0        2 
  21  chr21_55473756     HPrz    T    G        0      0        2 
  21  chr21_55473756     ZBoe    T    G        0      0        2 
  21  chr21_55473756     ZGre    T    G        1      2        2 
  21  chr21_55473756     ZHar    T    G        0      0        2 
  21  chr21_55473756   Sample    T    G        0      0        2 
  21  chr21_55485293     AAsi    C    G        0      0        2 
  21  chr21_55485293     AKia    C    G        0      0        2 
  21  chr21_55485293     AOna    C    G        0      0        2 
  21  chr21_55485293     ASom    C    G        0      0        2 
  21  chr21_55485293     HCab    C    G        0      0        2 
  21  chr21_55485293     HPrz    C    G      0.5      1        2 
  21  chr21_55485293     ZBoe    C    G        0      0        2 
  21  chr21_55485293     ZGre    C    G        0      0        2 
  21  chr21_55485293     ZHar    C    G        0      0        2 
  21  chr21_55485293   Sample    C    G        0      0        2 
  21  chr21_55506569     AAsi    T    G        0      0        2 
  21  chr21_55506569     AKia    T    G        0      0        2 
  21  chr21_55506569     AOna    T    G        0      0        2 
  21  chr21_55506569     ASom    T    G        0      0        2 
  21  chr21_55506569     HCab    T    G        0      0        2 
  21  chr21_55506569     HPrz    T    G        0      0        2 
  21  chr21_55506569     ZBoe    T    G        0      0        2 
  21  chr21_55506569     ZGre    T    G        0      0        2 
  21  chr21_55506569     ZHar    T    G        1      2        2 
  21  chr21_55506569   Sample    T    G        0      0        2 
  21  chr21_55511159     AAsi    T    G        0      0        2 
  21  chr21_55511159     AKia    T    G        0      0        2 
  21  chr21_55511159     AOna    T    G        0      0        2 
  21  chr21_55511159     ASom    T    G        0      0        2 
  21  chr21_55511159     HCab    T    G        1      2        2 
  21  chr21_55511159     HPrz    T    G        1      2        2 
  21  chr21_55511159     ZBoe    T    G        0      0        2 
  21  chr21_55511159     ZGre    T    G        0      0        2 
  21  chr21_55511159     ZHar    T    G        0      0        2 
  21  chr21_55511159   Sample    T    G        1      2        2 
  21  chr21_55521553     AAsi    A    T        0      0        2 
  21  chr21_55521553     AKia    A    T        0      0        2 
  21  chr21_55521553     AOna    A    T        0      0        2 
  21  chr21_55521553     ASom    A    T        0      0        2 
  21  chr21_55521553     HCab    A    T        1      2        2 
  21  chr21_55521553     HPrz    A    T        1      2        2 
  21  chr21_55521553     ZBoe    A    T        0      0        2 
  21  chr21_55521553     ZGre    A    T        0      0        2 
  21  chr21_55521553     ZHar    A    T        0      0        2 
  21  chr21_55521553   Sample    A    T        1      2        2 
  21  chr21_55543981     AAsi    C    G        0      0        2 
  21  chr21_55543981     AKia    C    G        0      0        2 
  21  chr21_55543981     AOna    C    G        0      0        2 
  21  chr21_55543981     ASom    C    G        0      0        2 
  21  chr21_55543981     HCab    C    G        1      2        2 
  21  chr21_55543981     HPrz    C    G        1      2        2 
  21  chr21_55543981     ZBoe    C    G        0      0        2 
  21  chr21_55543981     ZGre    C    G        0      0        2 
  21  chr21_55543981     ZHar    C    G        0      0        2 
  21  chr21_55543981   Sample    C    G        1      2        2 
  21  chr21_55559590     AAsi    T    G        0      0        2 
  21  chr21_55559590     AKia    T    G        0      0        2 
  21  chr21_55559590     AOna    T    G        0      0        2 
  21  chr21_55559590     ASom    T    G        0      0        2 
  21  chr21_55559590     HCab    T    G        0      0        2 
  21  chr21_55559590     HPrz    T    G        0      0        2 
  21  chr21_55559590     ZBoe    T    G        0      0        2 
  21  chr21_55559590     ZGre    T    G      0.5      1        2 
  21  chr21_55559590     ZHar    T    G        0      0        2 
  21  chr21_55559590   Sample    T    G        0      0        2 
  21  chr21_55574945     AAsi    T    G        0      0        2 
  21  chr21_55574945     AKia    T    G        0      0        2 
  21  chr21_55574945     AOna    T    G        0      0        2 
  21  chr21_55574945     ASom    T    G        0      0        2 
  21  chr21_55574945     HCab    T    G        0      0        2 
  21  chr21_55574945     HPrz    T    G        0      0        2 
  21  chr21_55574945     ZBoe    T    G        1      2        2 
  21  chr21_55574945     ZGre    T    G        0      0        2 
  21  chr21_55574945     ZHar    T    G        0      0        2 
  21  chr21_55574945   Sample    T    G        0      0        2 
  21  chr21_55598471     AAsi    A    C        1      2        2 
  21  chr21_55598471     AKia    A    C        0      0        2 
  21  chr21_55598471     AOna    A    C        0      0        2 
  21  chr21_55598471     ASom    A    C        1      2        2 
  21  chr21_55598471     HCab    A    C        0      0        2 
  21  chr21_55598471     HPrz    A    C        0      0        2 
  21  chr21_55598471     ZBoe    A    C        0      0        2 
  21  chr21_55598471     ZGre    A    C        0      0        2 
  21  chr21_55598471     ZHar    A    C        0      0        2 
  21  chr21_55598471   Sample    A    C        0      0        2 
  21  chr21_55614857     AAsi    C    G        0      0        2 
  21  chr21_55614857     AKia    C    G        0      0        2 
  21  chr21_55614857     AOna    C    G        0      0        2 
  21  chr21_55614857     ASom    C    G        0      0        2 
  21  chr21_55614857     HCab    C    G      0.5      1        2 
  21  chr21_55614857     HPrz    C    G      0.5      1        2 
  21  chr21_55614857     ZBoe    C    G        0      0        2 
  21  chr21_55614857     ZGre    C    G        0      0        2 
  21  chr21_55614857     ZHar    C    G        0      0        2 
  21  chr21_55614857   Sample    C    G        0      0        2 
  21  chr21_55621378     AAsi    G    C        0      0        2 
  21  chr21_55621378     AKia    G    C        0      0        2 
  21  chr21_55621378     AOna    G    C        0      0        2 
  21  chr21_55621378     ASom    G    C        0      0        2 
  21  chr21_55621378     HCab    G    C        1      2        2 
  21  chr21_55621378     HPrz    G    C        1      2        2 
  21  chr21_55621378     ZBoe    G    C        0      0        2 
  21  chr21_55621378     ZGre    G    C        0      0        2 
  21  chr21_55621378     ZHar    G    C        0      0        2 
  21  chr21_55621378   Sample    G    C        1      2        2 
  21  chr21_55638488     AAsi    T    G        0      0        2 
  21  chr21_55638488     AKia    T    G        0      0        2 
  21  chr21_55638488     AOna    T    G        0      0        2 
  21  chr21_55638488     ASom    T    G        0      0        2 
  21  chr21_55638488     HCab    T    G        0      0        2 
  21  chr21_55638488     HPrz    T    G        0      0        2 
  21  chr21_55638488     ZBoe    T    G        0      0        2 
  21  chr21_55638488     ZGre    T    G        0      0        2 
  21  chr21_55638488     ZHar    T    G      0.5      1        2 
  21  chr21_55638488   Sample    T    G        0      0        2 
  21  chr21_55640340     AAsi    T    G        0      0        2 
  21  chr21_55640340     AKia    T    G        0      0        2 
  21  chr21_55640340     AOna    T    G        0      0        2 
  21  chr21_55640340     ASom    T    G        0      0        2 
  21  chr21_55640340     HCab    T    G        0      0        2 
  21  chr21_55640340     HPrz    T    G      0.5      1        2 
  21  chr21_55640340     ZBoe    T    G        0      0        2 
  21  chr21_55640340     ZGre    T    G        0      0        2 
  21  chr21_55640340     ZHar    T    G        0      0        2 
  21  chr21_55640340   Sample    T    G        0      0        2 
  21  chr21_55658856     AAsi    A    C        0      0        2 
  21  chr21_55658856     AKia    A    C        0      0        2 
  21  chr21_55658856     AOna    A    C        0      0        2 
  21  chr21_55658856     ASom    A    C        1      2        2 
  21  chr21_55658856     HCab    A    C        0      0        2 
  21  chr21_55658856     HPrz    A    C        0      0        2 
  21  chr21_55658856     ZBoe    A    C        0      0        2 
  21  chr21_55658856     ZGre    A    C        0      0        2 
  21  chr21_55658856     ZHar    A    C        0      0        2 
  21  chr21_55658856   Sample    A    C        0      0        2 
  21  chr21_55694143     AAsi    G    C        0      0        2 
  21  chr21_55694143     AKia    G    C        0      0        2 
  21  chr21_55694143     AOna    G    C        0      0        2 
  21  chr21_55694143     ASom    G    C        0      0        2 
  21  chr21_55694143     HCab    G    C        0      0        2 
  21  chr21_55694143     HPrz    G    C      0.5      1        2 
  21  chr21_55694143     ZBoe    G    C        0      0        2 
  21  chr21_55694143     ZGre    G    C        0      0        2 
  21  chr21_55694143     ZHar    G    C        0      0        2 
  21  chr21_55694143   Sample    G    C        0      0        2 
  21  chr21_55710667     AAsi    G    C        0      0        2 
  21  chr21_55710667     AKia    G    C        0      0        2 
  21  chr21_55710667     AOna    G    C        0      0        2 
  21  chr21_55710667     ASom    G    C        0      0        2 
  21  chr21_55710667     HCab    G    C        1      2        2 
  21  chr21_55710667     HPrz    G    C        1      2        2 
  21  chr21_55710667     ZBoe    G    C        0      0        2 
  21  chr21_55710667     ZGre    G    C        0      0        2 
  21  chr21_55710667     ZHar    G    C        0      0        2 
  21  chr21_55710667   Sample    G    C        1      2        2 
  21  chr21_55710797     AAsi    T    G        0      0        2 
  21  chr21_55710797     AKia    T    G        0      0        2 
  21  chr21_55710797     AOna    T    G        1      2        2 
  21  chr21_55710797     ASom    T    G        0      0        2 
  21  chr21_55710797     HCab    T    G        0      0        2 
  21  chr21_55710797     HPrz    T    G        0      0        2 
  21  chr21_55710797     ZBoe    T    G        0      0        2 
  21  chr21_55710797     ZGre    T    G        0      0        2 
  21  chr21_55710797     ZHar    T    G        0      0        2 
  21  chr21_55710797   Sample    T    G        0      0        2 
  21  chr21_55732729     AAsi    T    A        0      0        2 
  21  chr21_55732729     AKia    T    A        0      0        2 
  21  chr21_55732729     AOna    T    A      0.5      1        2 
  21  chr21_55732729     ASom    T    A        0      0        2 
  21  chr21_55732729     HCab    T    A        0      0        2 
  21  chr21_55732729     HPrz    T    A        0      0        2 
  21  chr21_55732729     ZBoe    T    A        0      0        2 
  21  chr21_55732729     ZGre    T    A        0      0        2 
  21  chr21_55732729     ZHar    T    A        0      0        2 
  21  chr21_55732729   Sample    T    A        0      0        2 
  21  chr21_55736921     AAsi    G    T        0      0        2 
  21  chr21_55736921     AKia    G    T        0      0        2 
  21  chr21_55736921     AOna    G    T        0      0        2 
  21  chr21_55736921     ASom    G    T        0      0        2 
  21  chr21_55736921     HCab    G    T        1      2        2 
  21  chr21_55736921     HPrz    G    T        1      2        2 
  21  chr21_55736921     ZBoe    G    T        0      0        2 
  21  chr21_55736921     ZGre    G    T        0      0        2 
  21  chr21_55736921     ZHar    G    T        0      0        2 
  21  chr21_55736921   Sample    G    T        1      2        2 
  21  chr21_55737757     AAsi    A    C        0      0        2 
  21  chr21_55737757     AKia    A    C        0      0        2 
  21  chr21_55737757     AOna    A    C        0      0        2 
  21  chr21_55737757     ASom    A    C        0      0        2 
  21  chr21_55737757     HCab    A    C      0.5      1        2 
  21  chr21_55737757     HPrz    A    C        0      0        2 
  21  chr21_55737757     ZBoe    A    C        0      0        2 
  21  chr21_55737757     ZGre    A    C        0      0        2 
  21  chr21_55737757     ZHar    A    C        0      0        2 
  21  chr21_55737757   Sample    A    C        0      0        2 
  21  chr21_55745910     AAsi    T    G        0      0        2 
  21  chr21_55745910     AKia    T    G        0      0        2 
  21  chr21_55745910     AOna    T    G        0      0        2 
  21  chr21_55745910     ASom    T    G        0      0        2 
  21  chr21_55745910     HCab    T    G        1      2        2 
  21  chr21_55745910     HPrz    T    G        1      2        2 
  21  chr21_55745910     ZBoe    T    G        0      0        2 
  21  chr21_55745910     ZGre    T    G        0      0        2 
  21  chr21_55745910     ZHar    T    G        0      0        2 
  21  chr21_55745910   Sample    T    G        1      2        2 
  21  chr21_55756927     AAsi    A    C        0      0        2 
  21  chr21_55756927     AKia    A    C        0      0        2 
  21  chr21_55756927     AOna    A    C      0.5      1        2 
  21  chr21_55756927     ASom    A    C        0      0        2 
  21  chr21_55756927     HCab    A    C        0      0        2 
  21  chr21_55756927     HPrz    A    C        0      0        2 
  21  chr21_55756927     ZBoe    A    C        0      0        2 
  21  chr21_55756927     ZGre    A    C        0      0        2 
  21  chr21_55756927     ZHar    A    C        0      0        2 
  21  chr21_55756927   Sample    A    C        0      0        2 
  21  chr21_55772701     AAsi    G    C        0      0        2 
  21  chr21_55772701     AKia    G    C        1      2        2 
  21  chr21_55772701     AOna    G    C        0      0        2 
  21  chr21_55772701     ASom    G    C        0      0        2 
  21  chr21_55772701     HCab    G    C        0      0        2 
  21  chr21_55772701     HPrz    G    C        0      0        2 
  21  chr21_55772701     ZBoe    G    C        0      0        2 
  21  chr21_55772701     ZGre    G    C        0      0        2 
  21  chr21_55772701     ZHar    G    C        0      0        2 
  21  chr21_55772701   Sample    G    C        0      0        2 
  21  chr21_55772731     AAsi    G    T        0      0        2 
  21  chr21_55772731     AKia    G    T        0      0        2 
  21  chr21_55772731     AOna    G    T        0      0        2 
  21  chr21_55772731     ASom    G    T        0      0        2 
  21  chr21_55772731     HCab    G    T        1      2        2 
  21  chr21_55772731     HPrz    G    T        1      2        2 
  21  chr21_55772731     ZBoe    G    T        0      0        2 
  21  chr21_55772731     ZGre    G    T        0      0        2 
  21  chr21_55772731     ZHar    G    T        0      0        2 
  21  chr21_55772731   Sample    G    T        1      2        2 
  21  chr21_55779321     AAsi    G    C        0      0        2 
  21  chr21_55779321     AKia    G    C        0      0        2 
  21  chr21_55779321     AOna    G    C        0      0        2 
  21  chr21_55779321     ASom    G    C        0      0        2 
  21  chr21_55779321     HCab    G    C        1      2        2 
  21  chr21_55779321     HPrz    G    C        1      2        2 
  21  chr21_55779321     ZBoe    G    C        0      0        2 
  21  chr21_55779321     ZGre    G    C        0      0        2 
  21  chr21_55779321     ZHar    G    C        0      0        2 
  21  chr21_55779321   Sample    G    C        0      0        2 
  21  chr21_55792298     AAsi    A    T        0      0        2 
  21  chr21_55792298     AKia    A    T        0      0        2 
  21  chr21_55792298     AOna    A    T        0      0        2 
  21  chr21_55792298     ASom    A    T        0      0        2 
  21  chr21_55792298     HCab    A    T        0      0        2 
  21  chr21_55792298     HPrz    A    T        0      0        2 
  21  chr21_55792298     ZBoe    A    T        0      0        2 
  21  chr21_55792298     ZGre    A    T        0      0        2 
  21  chr21_55792298     ZHar    A    T        1      2        2 
  21  chr21_55792298   Sample    A    T        0      0        2 
  21  chr21_55800606     AAsi    T    A        0      0        2 
  21  chr21_55800606     AKia    T    A        0      0        2 
  21  chr21_55800606     AOna    T    A        0      0        2 
  21  chr21_55800606     ASom    T    A        0      0        2 
  21  chr21_55800606     HCab    T    A        0      0        2 
  21  chr21_55800606     HPrz    T    A        0      0        2 
  21  chr21_55800606     ZBoe    T    A        1      2        2 
  21  chr21_55800606     ZGre    T    A        0      0        2 
  21  chr21_55800606     ZHar    T    A        0      0        2 
  21  chr21_55800606   Sample    T    A        0      0        2 
  21  chr21_55831198     AAsi    T    G        0      0        2 
  21  chr21_55831198     AKia    T    G        0      0        2 
  21  chr21_55831198     AOna    T    G        0      0        2 
  21  chr21_55831198     ASom    T    G        0      0        2 
  21  chr21_55831198     HCab    T    G        0      0        2 
  21  chr21_55831198     HPrz    T    G        0      0        2 
  21  chr21_55831198     ZBoe    T    G      0.5      1        2 
  21  chr21_55831198     ZGre    T    G        1      2        2 
  21  chr21_55831198     ZHar    T    G        0      0        2 
  21  chr21_55831198   Sample    T    G        0      0        2 
  21  chr21_55840502     AAsi    T    A        0      0        2 
  21  chr21_55840502     AKia    T    A        0      0        2 
  21  chr21_55840502     AOna    T    A        0      0        2 
  21  chr21_55840502     ASom    T    A        0      0        2 
  21  chr21_55840502     HCab    T    A        0      0        2 
  21  chr21_55840502     HPrz    T    A        0      0        2 
  21  chr21_55840502     ZBoe    T    A        0      0        2 
  21  chr21_55840502     ZGre    T    A        0      0        2 
  21  chr21_55840502     ZHar    T    A        1      2        2 
  21  chr21_55840502   Sample    T    A        0      0        2 
  21  chr21_55844288     AAsi    G    T        1      2        2 
  21  chr21_55844288     AKia    G    T        0      0        2 
  21  chr21_55844288     AOna    G    T        0      0        2 
  21  chr21_55844288     ASom    G    T        0      0        2 
  21  chr21_55844288     HCab    G    T        0      0        2 
  21  chr21_55844288     HPrz    G    T        0      0        2 
  21  chr21_55844288     ZBoe    G    T        0      0        2 
  21  chr21_55844288     ZGre    G    T        0      0        2 
  21  chr21_55844288     ZHar    G    T        0      0        2 
  21  chr21_55844288   Sample    G    T        0      0        2 
  21  chr21_55846083     AAsi    C    G        0      0        2 
  21  chr21_55846083     AKia    C    G        0      0        2 
  21  chr21_55846083     AOna    C    G        0      0        2 
  21  chr21_55846083     ASom    C    G        0      0        2 
  21  chr21_55846083     HCab    C    G        1      2        2 
  21  chr21_55846083     HPrz    C    G        1      2        2 
  21  chr21_55846083     ZBoe    C    G        0      0        2 
  21  chr21_55846083     ZGre    C    G        0      0        2 
  21  chr21_55846083     ZHar    C    G        0      0        2 
  21  chr21_55846083   Sample    C    G        1      2        2 
  21  chr21_55850921     AAsi    A    T        0      0        2 
  21  chr21_55850921     AKia    A    T        0      0        2 
  21  chr21_55850921     AOna    A    T        0      0        2 
  21  chr21_55850921     ASom    A    T        0      0        2 
  21  chr21_55850921     HCab    A    T      0.5      1        2 
  21  chr21_55850921     HPrz    A    T      0.5      1        2 
  21  chr21_55850921     ZBoe    A    T        0      0        2 
  21  chr21_55850921     ZGre    A    T        0      0        2 
  21  chr21_55850921     ZHar    A    T        0      0        2 
  21  chr21_55850921   Sample    A    T        1      2        2 
  21  chr21_55863582     AAsi    T    G        0      0        2 
  21  chr21_55863582     AKia    T    G        1      2        2 
  21  chr21_55863582     AOna    T    G        0      0        2 
  21  chr21_55863582     ASom    T    G        0      0        2 
  21  chr21_55863582     HCab    T    G        0      0        2 
  21  chr21_55863582     HPrz    T    G        0      0        2 
  21  chr21_55863582     ZBoe    T    G        0      0        2 
  21  chr21_55863582     ZGre    T    G        0      0        2 
  21  chr21_55863582     ZHar    T    G        0      0        2 
  21  chr21_55863582   Sample    T    G        0      0        2 
  21  chr21_55880335     AAsi    C    G        0      0        2 
  21  chr21_55880335     AKia    C    G        0      0        2 
  21  chr21_55880335     AOna    C    G        0      0        2 
  21  chr21_55880335     ASom    C    G        0      0        2 
  21  chr21_55880335     HCab    C    G        1      2        2 
  21  chr21_55880335     HPrz    C    G        1      2        2 
  21  chr21_55880335     ZBoe    C    G        0      0        2 
  21  chr21_55880335     ZGre    C    G        0      0        2 
  21  chr21_55880335     ZHar    C    G        0      0        2 
  21  chr21_55880335   Sample    C    G        1      2        2 
  21  chr21_55891375     AAsi    T    A      0.5      1        2 
  21  chr21_55891375     AKia    T    A        0      0        2 
  21  chr21_55891375     AOna    T    A        0      0        2 
  21  chr21_55891375     ASom    T    A        0      0        2 
  21  chr21_55891375     HCab    T    A        0      0        2 
  21  chr21_55891375     HPrz    T    A        0      0        2 
  21  chr21_55891375     ZBoe    T    A        0      0        2 
  21  chr21_55891375     ZGre    T    A        0      0        2 
  21  chr21_55891375     ZHar    T    A        0      0        2 
  21  chr21_55891375   Sample    T    A        0      0        2 
  21  chr21_55900689     AAsi    T    G      0.5      1        2 
  21  chr21_55900689     AKia    T    G        0      0        2 
  21  chr21_55900689     AOna    T    G        0      0        2 
  21  chr21_55900689     ASom    T    G        0      0        2 
  21  chr21_55900689     HCab    T    G        0      0        2 
  21  chr21_55900689     HPrz    T    G        0      0        2 
  21  chr21_55900689     ZBoe    T    G        0      0        2 
  21  chr21_55900689     ZGre    T    G        0      0        2 
  21  chr21_55900689     ZHar    T    G        0      0        2 
  21  chr21_55900689   Sample    T    G        0      0        2 
  21  chr21_55910542     AAsi    G    T        0      0        2 
  21  chr21_55910542     AKia    G    T      0.5      1        2 
  21  chr21_55910542     AOna    G    T        0      0        2 
  21  chr21_55910542     ASom    G    T        0      0        2 
  21  chr21_55910542     HCab    G    T        0      0        2 
  21  chr21_55910542     HPrz    G    T        0      0        2 
  21  chr21_55910542     ZBoe    G    T        0      0        2 
  21  chr21_55910542     ZGre    G    T        0      0        2 
  21  chr21_55910542     ZHar    G    T        0      0        2 
  21  chr21_55910542   Sample    G    T        0      0        2 
  21  chr21_55915895     AAsi    T    G      0.5      1        2 
  21  chr21_55915895     AKia    T    G        0      0        2 
  21  chr21_55915895     AOna    T    G        0      0        2 
  21  chr21_55915895     ASom    T    G        0      0        2 
  21  chr21_55915895     HCab    T    G        0      0        2 
  21  chr21_55915895     HPrz    T    G        0      0        2 
  21  chr21_55915895     ZBoe    T    G        0      0        2 
  21  chr21_55915895     ZGre    T    G        0      0        2 
  21  chr21_55915895     ZHar    T    G        0      0        2 
  21  chr21_55915895   Sample    T    G        0      0        2 
  21  chr21_55922936     AAsi    C    G        0      0        2 
  21  chr21_55922936     AKia    C    G        0      0        2 
  21  chr21_55922936     AOna    C    G        0      0        2 
  21  chr21_55922936     ASom    C    G        0      0        2 
  21  chr21_55922936     HCab    C    G        1      2        2 
  21  chr21_55922936     HPrz    C    G        1      2        2 
  21  chr21_55922936     ZBoe    C    G        0      0        2 
  21  chr21_55922936     ZGre    C    G        0      0        2 
  21  chr21_55922936     ZHar    C    G        0      0        2 
  21  chr21_55922936   Sample    C    G        1      2        2 
  21  chr21_55926864     AAsi    G    C        0      0        2 
  21  chr21_55926864     AKia    G    C        0      0        2 
  21  chr21_55926864     AOna    G    C        0      0        2 
  21  chr21_55926864     ASom    G    C        0      0        2 
  21  chr21_55926864     HCab    G    C        0      0        2 
  21  chr21_55926864     HPrz    G    C        0      0        2 
  21  chr21_55926864     ZBoe    G    C        0      0        2 
  21  chr21_55926864     ZGre    G    C        0      0        2 
  21  chr21_55926864     ZHar    G    C        1      2        2 
  21  chr21_55926864   Sample    G    C        0      0        2 
  21  chr21_55930623     AAsi    C    G        1      2        2 
  21  chr21_55930623     AKia    C    G        0      0        2 
  21  chr21_55930623     AOna    C    G        0      0        2 
  21  chr21_55930623     ASom    C    G        1      2        2 
  21  chr21_55930623     HCab    C    G        0      0        2 
  21  chr21_55930623     HPrz    C    G        0      0        2 
  21  chr21_55930623     ZBoe    C    G        0      0        2 
  21  chr21_55930623     ZGre    C    G        0      0        2 
  21  chr21_55930623     ZHar    C    G        0      0        2 
  21  chr21_55930623   Sample    C    G        0      0        2 
  21  chr21_55939366     AAsi    T    G        0      0        2 
  21  chr21_55939366     AKia    T    G        0      0        2 
  21  chr21_55939366     AOna    T    G        0      0        2 
  21  chr21_55939366     ASom    T    G        0      0        2 
  21  chr21_55939366     HCab    T    G        1      2        2 
  21  chr21_55939366     HPrz    T    G      0.5      1        2 
  21  chr21_55939366     ZBoe    T    G        0      0        2 
  21  chr21_55939366     ZGre    T    G        0      0        2 
  21  chr21_55939366     ZHar    T    G        0      0        2 
  21  chr21_55939366   Sample    T    G        0      0        2 
  21  chr21_55950891     AAsi    C    A        0      0        2 
  21  chr21_55950891     AKia    C    A        0      0        2 
  21  chr21_55950891     AOna    C    A        0      0        2 
  21  chr21_55950891     ASom    C    A        0      0        2 
  21  chr21_55950891     HCab    C    A      0.5      1        2 
  21  chr21_55950891     HPrz    C    A        1      2        2 
  21  chr21_55950891     ZBoe    C    A        0      0        2 
  21  chr21_55950891     ZGre    C    A        0      0        2 
  21  chr21_55950891     ZHar    C    A        0      0        2 
  21  chr21_55950891   Sample    C    A        1      2        2 
  21  chr21_55985195     AAsi    G    T        0      0        2 
  21  chr21_55985195     AKia    G    T        1      2        2 
  21  chr21_55985195     AOna    G    T        1      2        2 
  21  chr21_55985195     ASom    G    T        0      0        2 
  21  chr21_55985195     HCab    G    T        0      0        2 
  21  chr21_55985195     HPrz    G    T        0      0        2 
  21  chr21_55985195     ZBoe    G    T        0      0        2 
  21  chr21_55985195     ZGre    G    T        0      0        2 
  21  chr21_55985195     ZHar    G    T        0      0        2 
  21  chr21_55985195   Sample    G    T        0      0        2 
  21  chr21_55991274     AAsi    T    G        0      0        2 
  21  chr21_55991274     AKia    T    G        0      0        2 
  21  chr21_55991274     AOna    T    G        0      0        2 
  21  chr21_55991274     ASom    T    G        0      0        2 
  21  chr21_55991274     HCab    T    G        0      0        2 
  21  chr21_55991274     HPrz    T    G        0      0        2 
  21  chr21_55991274     ZBoe    T    G        0      0        2 
  21  chr21_55991274     ZGre    T    G      0.5      1        2 
  21  chr21_55991274     ZHar    T    G        0      0        2 
  21  chr21_55991274   Sample    T    G        0      0        2 
  21  chr21_55992726     AAsi    G    T        0      0        2 
  21  chr21_55992726     AKia    G    T        0      0        2 
  21  chr21_55992726     AOna    G    T      0.5      1        2 
  21  chr21_55992726     ASom    G    T        0      0        2 
  21  chr21_55992726     HCab    G    T        0      0        2 
  21  chr21_55992726     HPrz    G    T        0      0        2 
  21  chr21_55992726     ZBoe    G    T        0      0        2 
  21  chr21_55992726     ZGre    G    T        0      0        2 
  21  chr21_55992726     ZHar    G    T        0      0        2 
  21  chr21_55992726   Sample    G    T        0      0        2 
  21  chr21_55998014     AAsi    G    T        0      0        2 
  21  chr21_55998014     AKia    G    T        0      0        2 
  21  chr21_55998014     AOna    G    T        0      0        2 
  21  chr21_55998014     ASom    G    T        0      0        2 
  21  chr21_55998014     HCab    G    T        1      2        2 
  21  chr21_55998014     HPrz    G    T        1      2        2 
  21  chr21_55998014     ZBoe    G    T        0      0        2 
  21  chr21_55998014     ZGre    G    T        0      0        2 
  21  chr21_55998014     ZHar    G    T        0      0        2 
  21  chr21_55998014   Sample    G    T        1      2        2 
  21  chr21_56014673     AAsi    C    G        0      0        2 
  21  chr21_56014673     AKia    C    G        0      0        2 
  21  chr21_56014673     AOna    C    G        0      0        2 
  21  chr21_56014673     ASom    C    G        0      0        2 
  21  chr21_56014673     HCab    C    G        1      2        2 
  21  chr21_56014673     HPrz    C    G        1      2        2 
  21  chr21_56014673     ZBoe    C    G        0      0        2 
  21  chr21_56014673     ZGre    C    G        0      0        2 
  21  chr21_56014673     ZHar    C    G        0      0        2 
  21  chr21_56014673   Sample    C    G        1      2        2 
  21  chr21_56021526     AAsi    A    T        1      2        2 
  21  chr21_56021526     AKia    A    T        0      0        2 
  21  chr21_56021526     AOna    A    T        0      0        2 
  21  chr21_56021526     ASom    A    T        0      0        2 
  21  chr21_56021526     HCab    A    T        0      0        2 
  21  chr21_56021526     HPrz    A    T        0      0        2 
  21  chr21_56021526     ZBoe    A    T        0      0        2 
  21  chr21_56021526     ZGre    A    T        0      0        2 
  21  chr21_56021526     ZHar    A    T        0      0        2 
  21  chr21_56021526   Sample    A    T        0      0        2 
  21  chr21_56022374     AAsi    A    C        0      0        2 
  21  chr21_56022374     AKia    A    C        0      0        2 
  21  chr21_56022374     AOna    A    C        0      0        2 
  21  chr21_56022374     ASom    A    C        0      0        2 
  21  chr21_56022374     HCab    A    C        0      0        2 
  21  chr21_56022374     HPrz    A    C        0      0        2 
  21  chr21_56022374     ZBoe    A    C      0.5      1        2 
  21  chr21_56022374     ZGre    A    C        0      0        2 
  21  chr21_56022374     ZHar    A    C        0      0        2 
  21  chr21_56022374   Sample    A    C        0      0        2 
  21  chr21_56026039     AAsi    C    G        1      2        2 
  21  chr21_56026039     AKia    C    G        0      0        2 
  21  chr21_56026039     AOna    C    G        0      0        2 
  21  chr21_56026039     ASom    C    G        1      2        2 
  21  chr21_56026039     HCab    C    G        0      0        2 
  21  chr21_56026039     HPrz    C    G        0      0        2 
  21  chr21_56026039     ZBoe    C    G        0      0        2 
  21  chr21_56026039     ZGre    C    G        0      0        2 
  21  chr21_56026039     ZHar    C    G        0      0        2 
  21  chr21_56026039   Sample    C    G        0      0        2 
  21  chr21_56030608     AAsi    C    G        0      0        2 
  21  chr21_56030608     AKia    C    G        0      0        2 
  21  chr21_56030608     AOna    C    G        0      0        2 
  21  chr21_56030608     ASom    C    G        0      0        2 
  21  chr21_56030608     HCab    C    G        0      0        2 
  21  chr21_56030608     HPrz    C    G        0      0        2 
  21  chr21_56030608     ZBoe    C    G        0      0        2 
  21  chr21_56030608     ZGre    C    G        0      0        2 
  21  chr21_56030608     ZHar    C    G        1      2        2 
  21  chr21_56030608   Sample    C    G        0      0        2 
  21  chr21_56042424     AAsi    G    T        0      0        2 
  21  chr21_56042424     AKia    G    T        0      0        2 
  21  chr21_56042424     AOna    G    T        0      0        2 
  21  chr21_56042424     ASom    G    T        0      0        2 
  21  chr21_56042424     HCab    G    T      0.5      1        2 
  21  chr21_56042424     HPrz    G    T      0.5      1        2 
  21  chr21_56042424     ZBoe    G    T        0      0        2 
  21  chr21_56042424     ZGre    G    T        0      0        2 
  21  chr21_56042424     ZHar    G    T        0      0        2 
  21  chr21_56042424   Sample    G    T        0      0        2 
  21  chr21_56042641     AAsi    T    A        0      0        2 
  21  chr21_56042641     AKia    T    A        0      0        2 
  21  chr21_56042641     AOna    T    A        0      0        2 
  21  chr21_56042641     ASom    T    A        0      0        2 
  21  chr21_56042641     HCab    T    A        0      0        2 
  21  chr21_56042641     HPrz    T    A        0      0        2 
  21  chr21_56042641     ZBoe    T    A        0      0        2 
  21  chr21_56042641     ZGre    T    A        1      2        2 
  21  chr21_56042641     ZHar    T    A        0      0        2 
  21  chr21_56042641   Sample    T    A        0      0        2 
  21  chr21_56046292     AAsi    A    C        0      0        2 
  21  chr21_56046292     AKia    A    C        0      0        2 
  21  chr21_56046292     AOna    A    C      0.5      1        2 
  21  chr21_56046292     ASom    A    C        0      0        2 
  21  chr21_56046292     HCab    A    C        0      0        2 
  21  chr21_56046292     HPrz    A    C        0      0        2 
  21  chr21_56046292     ZBoe    A    C        0      0        2 
  21  chr21_56046292     ZGre    A    C        0      0        2 
  21  chr21_56046292     ZHar    A    C        0      0        2 
  21  chr21_56046292   Sample    A    C        0      0        2 
  21  chr21_56093458     AAsi    C    A        0      0        2 
  21  chr21_56093458     AKia    C    A        1      2        2 
  21  chr21_56093458     AOna    C    A        1      2        2 
  21  chr21_56093458     ASom    C    A        0      0        2 
  21  chr21_56093458     HCab    C    A        0      0        2 
  21  chr21_56093458     HPrz    C    A        0      0        2 
  21  chr21_56093458     ZBoe    C    A        0      0        2 
  21  chr21_56093458     ZGre    C    A        0      0        2 
  21  chr21_56093458     ZHar    C    A        0      0        2 
  21  chr21_56093458   Sample    C    A        0      0        2 
  21  chr21_56137243     AAsi    T    A        0      0        2 
  21  chr21_56137243     AKia    T    A        0      0        2 
  21  chr21_56137243     AOna    T    A        0      0        2 
  21  chr21_56137243     ASom    T    A        0      0        2 
  21  chr21_56137243     HCab    T    A        0      0        2 
  21  chr21_56137243     HPrz    T    A        0      0        2 
  21  chr21_56137243     ZBoe    T    A      0.5      1        2 
  21  chr21_56137243     ZGre    T    A        0      0        2 
  21  chr21_56137243     ZHar    T    A        0      0        2 
  21  chr21_56137243   Sample    T    A        0      0        2 
  21  chr21_56137724     AAsi    G    T        0      0        2 
  21  chr21_56137724     AKia    G    T        0      0        2 
  21  chr21_56137724     AOna    G    T        0      0        2 
  21  chr21_56137724     ASom    G    T        0      0        2 
  21  chr21_56137724     HCab    G    T        0      0        2 
  21  chr21_56137724     HPrz    G    T        0      0        2 
  21  chr21_56137724     ZBoe    G    T        0      0        2 
  21  chr21_56137724     ZGre    G    T        1      2        2 
  21  chr21_56137724     ZHar    G    T        0      0        2 
  21  chr21_56137724   Sample    G    T        0      0        2 
  21  chr21_56152106     AAsi    G    C        0      0        2 
  21  chr21_56152106     AKia    G    C        0      0        2 
  21  chr21_56152106     AOna    G    C      0.5      1        2 
  21  chr21_56152106     ASom    G    C        0      0        2 
  21  chr21_56152106     HCab    G    C        0      0        2 
  21  chr21_56152106     HPrz    G    C        0      0        2 
  21  chr21_56152106     ZBoe    G    C        0      0        2 
  21  chr21_56152106     ZGre    G    C        0      0        2 
  21  chr21_56152106     ZHar    G    C        0      0        2 
  21  chr21_56152106   Sample    G    C        0      0        2 
  21  chr21_56154198     AAsi    T    G        0      0        2 
  21  chr21_56154198     AKia    T    G        0      0        2 
  21  chr21_56154198     AOna    T    G      0.5      1        2 
  21  chr21_56154198     ASom    T    G        0      0        2 
  21  chr21_56154198     HCab    T    G        0      0        2 
  21  chr21_56154198     HPrz    T    G        0      0        2 
  21  chr21_56154198     ZBoe    T    G        0      0        2 
  21  chr21_56154198     ZGre    T    G        0      0        2 
  21  chr21_56154198     ZHar    T    G        0      0        2 
  21  chr21_56154198   Sample    T    G        0      0        2 
  21  chr21_56159242     AAsi    T    A        0      0        2 
  21  chr21_56159242     AKia    T    A        0      0        2 
  21  chr21_56159242     AOna    T    A      0.5      1        2 
  21  chr21_56159242     ASom    T    A        0      0        2 
  21  chr21_56159242     HCab    T    A        0      0        2 
  21  chr21_56159242     HPrz    T    A        0      0        2 
  21  chr21_56159242     ZBoe    T    A        0      0        2 
  21  chr21_56159242     ZGre    T    A        0      0        2 
  21  chr21_56159242     ZHar    T    A        0      0        2 
  21  chr21_56159242   Sample    T    A        0      0        2 
  21  chr21_56178298     AAsi    G    C        0      0        2 
  21  chr21_56178298     AKia    G    C        0      0        2 
  21  chr21_56178298     AOna    G    C        0      0        2 
  21  chr21_56178298     ASom    G    C        0      0        2 
  21  chr21_56178298     HCab    G    C        0      0        2 
  21  chr21_56178298     HPrz    G    C        0      0        2 
  21  chr21_56178298     ZBoe    G    C        0      0        2 
  21  chr21_56178298     ZGre    G    C        0      0        2 
  21  chr21_56178298     ZHar    G    C        1      2        2 
  21  chr21_56178298   Sample    G    C        0      0        2 
  21  chr21_56193763     AAsi    G    T        0      0        2 
  21  chr21_56193763     AKia    G    T        1      2        2 
  21  chr21_56193763     AOna    G    T        1      2        2 
  21  chr21_56193763     ASom    G    T        0      0        2 
  21  chr21_56193763     HCab    G    T        0      0        2 
  21  chr21_56193763     HPrz    G    T        0      0        2 
  21  chr21_56193763     ZBoe    G    T        0      0        2 
  21  chr21_56193763     ZGre    G    T        0      0        2 
  21  chr21_56193763     ZHar    G    T        0      0        2 
  21  chr21_56193763   Sample    G    T        0      0        2 
  21  chr21_56209744     AAsi    G    T        1      2        2 
  21  chr21_56209744     AKia    G    T        1      2        2 
  21  chr21_56209744     AOna    G    T        1      2        2 
  21  chr21_56209744     ASom    G    T        1      2        2 
  21  chr21_56209744     HCab    G    T        0      0        2 
  21  chr21_56209744     HPrz    G    T        0      0        2 
  21  chr21_56209744     ZBoe    G    T        0      0        2 
  21  chr21_56209744     ZGre    G    T        0      0        2 
  21  chr21_56209744     ZHar    G    T        0      0        2 
  21  chr21_56209744   Sample    G    T        0      0        2 
  21  chr21_56234932     AAsi    T    G        0      0        2 
  21  chr21_56234932     AKia    T    G        0      0        2 
  21  chr21_56234932     AOna    T    G        0      0        2 
  21  chr21_56234932     ASom    T    G        0      0        2 
  21  chr21_56234932     HCab    T    G        0      0        2 
  21  chr21_56234932     HPrz    T    G        0      0        2 
  21  chr21_56234932     ZBoe    T    G        0      0        2 
  21  chr21_56234932     ZGre    T    G        1      2        2 
  21  chr21_56234932     ZHar    T    G        0      0        2 
  21  chr21_56234932   Sample    T    G        0      0        2 
  21  chr21_56236789     AAsi    C    A        0      0        2 
  21  chr21_56236789     AKia    C    A        0      0        2 
  21  chr21_56236789     AOna    C    A        0      0        2 
  21  chr21_56236789     ASom    C    A        0      0        2 
  21  chr21_56236789     HCab    C    A        1      2        2 
  21  chr21_56236789     HPrz    C    A        1      2        2 
  21  chr21_56236789     ZBoe    C    A        0      0        2 
  21  chr21_56236789     ZGre    C    A        0      0        2 
  21  chr21_56236789     ZHar    C    A        0      0        2 
  21  chr21_56236789   Sample    C    A        1      2        2 
  21  chr21_56239565     AAsi    G    T        0      0        2 
  21  chr21_56239565     AKia    G    T        0      0        2 
  21  chr21_56239565     AOna    G    T        0      0        2 
  21  chr21_56239565     ASom    G    T        0      0        2 
  21  chr21_56239565     HCab    G    T        0      0        2 
  21  chr21_56239565     HPrz    G    T      0.5      1        2 
  21  chr21_56239565     ZBoe    G    T        0      0        2 
  21  chr21_56239565     ZGre    G    T        0      0        2 
  21  chr21_56239565     ZHar    G    T        0      0        2 
  21  chr21_56239565   Sample    G    T        0      0        2 
  21  chr21_56251518     AAsi    A    C        0      0        2 
  21  chr21_56251518     AKia    A    C        0      0        2 
  21  chr21_56251518     AOna    A    C        0      0        2 
  21  chr21_56251518     ASom    A    C        0      0        2 
  21  chr21_56251518     HCab    A    C        0      0        2 
  21  chr21_56251518     HPrz    A    C        0      0        2 
  21  chr21_56251518     ZBoe    A    C        0      0        2 
  21  chr21_56251518     ZGre    A    C        1      2        2 
  21  chr21_56251518     ZHar    A    C        0      0        2 
  21  chr21_56251518   Sample    A    C        0      0        2 
  21  chr21_56253544     AAsi    T    A        1      2        2 
  21  chr21_56253544     AKia    T    A        0      0        2 
  21  chr21_56253544     AOna    T    A        0      0        2 
  21  chr21_56253544     ASom    T    A        1      2        2 
  21  chr21_56253544     HCab    T    A        0      0        2 
  21  chr21_56253544     HPrz    T    A        0      0        2 
  21  chr21_56253544     ZBoe    T    A        0      0        2 
  21  chr21_56253544     ZGre    T    A        0      0        2 
  21  chr21_56253544     ZHar    T    A        0      0        2 
  21  chr21_56253544   Sample    T    A        0      0        2 
  21  chr21_56256105     AAsi    A    C        0      0        2 
  21  chr21_56256105     AKia    A    C        0      0        2 
  21  chr21_56256105     AOna    A    C        0      0        2 
  21  chr21_56256105     ASom    A    C        0      0        2 
  21  chr21_56256105     HCab    A    C        0      0        2 
  21  chr21_56256105     HPrz    A    C        0      0        2 
  21  chr21_56256105     ZBoe    A    C      0.5      1        2 
  21  chr21_56256105     ZGre    A    C        0      0        2 
  21  chr21_56256105     ZHar    A    C        0      0        2 
  21  chr21_56256105   Sample    A    C        0      0        2 
  21  chr21_56257838     AAsi    C    G        0      0        2 
  21  chr21_56257838     AKia    C    G        0      0        2 
  21  chr21_56257838     AOna    C    G        0      0        2 
  21  chr21_56257838     ASom    C    G        0      0        2 
  21  chr21_56257838     HCab    C    G        0      0        2 
  21  chr21_56257838     HPrz    C    G      0.5      1        2 
  21  chr21_56257838     ZBoe    C    G        0      0        2 
  21  chr21_56257838     ZGre    C    G        0      0        2 
  21  chr21_56257838     ZHar    C    G        0      0        2 
  21  chr21_56257838   Sample    C    G        0      0        2 
  21  chr21_56263487     AAsi    C    G        0      0        2 
  21  chr21_56263487     AKia    C    G        0      0        2 
  21  chr21_56263487     AOna    C    G        0      0        2 
  21  chr21_56263487     ASom    C    G        0      0        2 
  21  chr21_56263487     HCab    C    G        1      2        2 
  21  chr21_56263487     HPrz    C    G        1      2        2 
  21  chr21_56263487     ZBoe    C    G        0      0        2 
  21  chr21_56263487     ZGre    C    G        0      0        2 
  21  chr21_56263487     ZHar    C    G        0      0        2 
  21  chr21_56263487   Sample    C    G        1      2        2 
  21  chr21_56272796     AAsi    G    T        0      0        2 
  21  chr21_56272796     AKia    G    T        0      0        2 
  21  chr21_56272796     AOna    G    T        0      0        2 
  21  chr21_56272796     ASom    G    T        0      0        2 
  21  chr21_56272796     HCab    G    T        1      2        2 
  21  chr21_56272796     HPrz    G    T        1      2        2 
  21  chr21_56272796     ZBoe    G    T        0      0        2 
  21  chr21_56272796     ZGre    G    T        0      0        2 
  21  chr21_56272796     ZHar    G    T        0      0        2 
  21  chr21_56272796   Sample    G    T        1      2        2 
  21  chr21_56275047     AAsi    C    G        0      0        2 
  21  chr21_56275047     AKia    C    G        0      0        2 
  21  chr21_56275047     AOna    C    G        0      0        2 
  21  chr21_56275047     ASom    C    G        0      0        2 
  21  chr21_56275047     HCab    C    G        0      0        2 
  21  chr21_56275047     HPrz    C    G        0      0        2 
  21  chr21_56275047     ZBoe    C    G        1      2        2 
  21  chr21_56275047     ZGre    C    G        0      0        2 
  21  chr21_56275047     ZHar    C    G        1      2        2 
  21  chr21_56275047   Sample    C    G        0      0        2 
  21  chr21_56278066     AAsi    C    G        0      0        2 
  21  chr21_56278066     AKia    C    G        0      0        2 
  21  chr21_56278066     AOna    C    G      0.5      1        2 
  21  chr21_56278066     ASom    C    G        0      0        2 
  21  chr21_56278066     HCab    C    G        0      0        2 
  21  chr21_56278066     HPrz    C    G        0      0        2 
  21  chr21_56278066     ZBoe    C    G        0      0        2 
  21  chr21_56278066     ZGre    C    G        0      0        2 
  21  chr21_56278066     ZHar    C    G        0      0        2 
  21  chr21_56278066   Sample    C    G        0      0        2 
  21  chr21_56279538     AAsi    T    G        0      0        2 
  21  chr21_56279538     AKia    T    G        1      2        2 
  21  chr21_56279538     AOna    T    G        0      0        2 
  21  chr21_56279538     ASom    T    G        0      0        2 
  21  chr21_56279538     HCab    T    G        0      0        2 
  21  chr21_56279538     HPrz    T    G        0      0        2 
  21  chr21_56279538     ZBoe    T    G        0      0        2 
  21  chr21_56279538     ZGre    T    G        0      0        2 
  21  chr21_56279538     ZHar    T    G        0      0        2 
  21  chr21_56279538   Sample    T    G        0      0        2 
  21  chr21_56283561     AAsi    C    G        0      0        2 
  21  chr21_56283561     AKia    C    G        0      0        2 
  21  chr21_56283561     AOna    C    G        0      0        2 
  21  chr21_56283561     ASom    C    G        0      0        2 
  21  chr21_56283561     HCab    C    G        1      2        2 
  21  chr21_56283561     HPrz    C    G        1      2        2 
  21  chr21_56283561     ZBoe    C    G        0      0        2 
  21  chr21_56283561     ZGre    C    G        0      0        2 
  21  chr21_56283561     ZHar    C    G        0      0        2 
  21  chr21_56283561   Sample    C    G        1      2        2 
  21  chr21_56289402     AAsi    C    A        0      0        2 
  21  chr21_56289402     AKia    C    A        0      0        2 
  21  chr21_56289402     AOna    C    A        0      0        2 
  21  chr21_56289402     ASom    C    A        0      0        2 
  21  chr21_56289402     HCab    C    A        0      0        2 
  21  chr21_56289402     HPrz    C    A        0      0        2 
  21  chr21_56289402     ZBoe    C    A        0      0        2 
  21  chr21_56289402     ZGre    C    A      0.5      1        2 
  21  chr21_56289402     ZHar    C    A        0      0        2 
  21  chr21_56289402   Sample    C    A        0      0        2 
  21  chr21_56306829     AAsi    C    G        0      0        2 
  21  chr21_56306829     AKia    C    G        0      0        2 
  21  chr21_56306829     AOna    C    G      0.5      1        2 
  21  chr21_56306829     ASom    C    G        0      0        2 
  21  chr21_56306829     HCab    C    G        0      0        2 
  21  chr21_56306829     HPrz    C    G        0      0        2 
  21  chr21_56306829     ZBoe    C    G        0      0        2 
  21  chr21_56306829     ZGre    C    G        0      0        2 
  21  chr21_56306829     ZHar    C    G        0      0        2 
  21  chr21_56306829   Sample    C    G        0      0        2 
  21  chr21_56323647     AAsi    C    A        0      0        2 
  21  chr21_56323647     AKia    C    A        0      0        2 
  21  chr21_56323647     AOna    C    A        0      0        2 
  21  chr21_56323647     ASom    C    A        0      0        2 
  21  chr21_56323647     HCab    C    A        1      2        2 
  21  chr21_56323647     HPrz    C    A        1      2        2 
  21  chr21_56323647     ZBoe    C    A        0      0        2 
  21  chr21_56323647     ZGre    C    A        0      0        2 
  21  chr21_56323647     ZHar    C    A        0      0        2 
  21  chr21_56323647   Sample    C    A        1      2        2 
  21  chr21_56327183     AAsi    A    C        0      0        2 
  21  chr21_56327183     AKia    A    C        0      0        2 
  21  chr21_56327183     AOna    A    C        0      0        2 
  21  chr21_56327183     ASom    A    C        0      0        2 
  21  chr21_56327183     HCab    A    C        0      0        2 
  21  chr21_56327183     HPrz    A    C        0      0        2 
  21  chr21_56327183     ZBoe    A    C      0.5      1        2 
  21  chr21_56327183     ZGre    A    C        0      0        2 
  21  chr21_56327183     ZHar    A    C        0      0        2 
  21  chr21_56327183   Sample    A    C        0      0        2 
  21  chr21_56331124     AAsi    T    A        0      0        2 
  21  chr21_56331124     AKia    T    A        1      2        2 
  21  chr21_56331124     AOna    T    A        1      2        2 
  21  chr21_56331124     ASom    T    A        0      0        2 
  21  chr21_56331124     HCab    T    A        0      0        2 
  21  chr21_56331124     HPrz    T    A        0      0        2 
  21  chr21_56331124     ZBoe    T    A        0      0        2 
  21  chr21_56331124     ZGre    T    A        0      0        2 
  21  chr21_56331124     ZHar    T    A        0      0        2 
  21  chr21_56331124   Sample    T    A        0      0        2 
  21  chr21_56345795     AAsi    G    C        0      0        2 
  21  chr21_56345795     AKia    G    C      0.5      1        2 
  21  chr21_56345795     AOna    G    C        0      0        2 
  21  chr21_56345795     ASom    G    C        0      0        2 
  21  chr21_56345795     HCab    G    C        0      0        2 
  21  chr21_56345795     HPrz    G    C        0      0        2 
  21  chr21_56345795     ZBoe    G    C        0      0        2 
  21  chr21_56345795     ZGre    G    C        0      0        2 
  21  chr21_56345795     ZHar    G    C        0      0        2 
  21  chr21_56345795   Sample    G    C        0      0        2 
  21  chr21_56350204     AAsi    C    G        0      0        2 
  21  chr21_56350204     AKia    C    G        0      0        2 
  21  chr21_56350204     AOna    C    G        0      0        2 
  21  chr21_56350204     ASom    C    G        0      0        2 
  21  chr21_56350204     HCab    C    G        1      2        2 
  21  chr21_56350204     HPrz    C    G        1      2        2 
  21  chr21_56350204     ZBoe    C    G        0      0        2 
  21  chr21_56350204     ZGre    C    G        0      0        2 
  21  chr21_56350204     ZHar    C    G        0      0        2 
  21  chr21_56350204   Sample    C    G        1      2        2 
  21  chr21_56352016     AAsi    A    C        0      0        2 
  21  chr21_56352016     AKia    A    C        0      0        2 
  21  chr21_56352016     AOna    A    C        0      0        2 
  21  chr21_56352016     ASom    A    C        0      0        2 
  21  chr21_56352016     HCab    A    C        0      0        2 
  21  chr21_56352016     HPrz    A    C        0      0        2 
  21  chr21_56352016     ZBoe    A    C        0      0        2 
  21  chr21_56352016     ZGre    A    C        0      0        2 
  21  chr21_56352016     ZHar    A    C        1      2        2 
  21  chr21_56352016   Sample    A    C        0      0        2 
  21  chr21_56363440     AAsi    C    G        0      0        2 
  21  chr21_56363440     AKia    C    G        0      0        2 
  21  chr21_56363440     AOna    C    G        0      0        2 
  21  chr21_56363440     ASom    C    G        0      0        2 
  21  chr21_56363440     HCab    C    G        1      2        2 
  21  chr21_56363440     HPrz    C    G        1      2        2 
  21  chr21_56363440     ZBoe    C    G        0      0        2 
  21  chr21_56363440     ZGre    C    G        0      0        2 
  21  chr21_56363440     ZHar    C    G        0      0        2 
  21  chr21_56363440   Sample    C    G        1      2        2 
  21  chr21_56370863     AAsi    T    G        0      0        2 
  21  chr21_56370863     AKia    T    G        1      2        2 
  21  chr21_56370863     AOna    T    G        0      0        2 
  21  chr21_56370863     ASom    T    G        0      0        2 
  21  chr21_56370863     HCab    T    G        0      0        2 
  21  chr21_56370863     HPrz    T    G        0      0        2 
  21  chr21_56370863     ZBoe    T    G        0      0        2 
  21  chr21_56370863     ZGre    T    G        0      0        2 
  21  chr21_56370863     ZHar    T    G        0      0        2 
  21  chr21_56370863   Sample    T    G        0      0        2 
  21  chr21_56375350     AAsi    A    T        0      0        2 
  21  chr21_56375350     AKia    A    T        0      0        2 
  21  chr21_56375350     AOna    A    T        0      0        2 
  21  chr21_56375350     ASom    A    T        0      0        2 
  21  chr21_56375350     HCab    A    T        1      2        2 
  21  chr21_56375350     HPrz    A    T        1      2        2 
  21  chr21_56375350     ZBoe    A    T        0      0        2 
  21  chr21_56375350     ZGre    A    T        0      0        2 
  21  chr21_56375350     ZHar    A    T        0      0        2 
  21  chr21_56375350   Sample    A    T        1      2        2 
  21  chr21_56382014     AAsi    C    A        0      0        2 
  21  chr21_56382014     AKia    C    A        0      0        2 
  21  chr21_56382014     AOna    C    A        0      0        2 
  21  chr21_56382014     ASom    C    A        1      2        2 
  21  chr21_56382014     HCab    C    A        0      0        2 
  21  chr21_56382014     HPrz    C    A        0      0        2 
  21  chr21_56382014     ZBoe    C    A        0      0        2 
  21  chr21_56382014     ZGre    C    A        0      0        2 
  21  chr21_56382014     ZHar    C    A        0      0        2 
  21  chr21_56382014   Sample    C    A        0      0        2 
  21  chr21_56412783     AAsi    G    T      0.5      1        2 
  21  chr21_56412783     AKia    G    T        0      0        2 
  21  chr21_56412783     AOna    G    T        0      0        2 
  21  chr21_56412783     ASom    G    T        0      0        2 
  21  chr21_56412783     HCab    G    T        0      0        2 
  21  chr21_56412783     HPrz    G    T        0      0        2 
  21  chr21_56412783     ZBoe    G    T        0      0        2 
  21  chr21_56412783     ZGre    G    T        0      0        2 
  21  chr21_56412783     ZHar    G    T        0      0        2 
  21  chr21_56412783   Sample    G    T        0      0        2 
  21  chr21_56416689     AAsi    G    C        0      0        2 
  21  chr21_56416689     AKia    G    C        0      0        2 
  21  chr21_56416689     AOna    G    C        0      0        2 
  21  chr21_56416689     ASom    G    C        0      0        2 
  21  chr21_56416689     HCab    G    C      0.5      1        2 
  21  chr21_56416689     HPrz    G    C        0      0        2 
  21  chr21_56416689     ZBoe    G    C        0      0        2 
  21  chr21_56416689     ZGre    G    C        0      0        2 
  21  chr21_56416689     ZHar    G    C        0      0        2 
  21  chr21_56416689   Sample    G    C        0      0        2 
  21  chr21_56419132     AAsi    T    G        0      0        2 
  21  chr21_56419132     AKia    T    G        0      0        2 
  21  chr21_56419132     AOna    T    G        0      0        2 
  21  chr21_56419132     ASom    T    G        0      0        2 
  21  chr21_56419132     HCab    T    G        0      0        2 
  21  chr21_56419132     HPrz    T    G        0      0        2 
  21  chr21_56419132     ZBoe    T    G        0      0        2 
  21  chr21_56419132     ZGre    T    G      0.5      1        2 
  21  chr21_56419132     ZHar    T    G        0      0        2 
  21  chr21_56419132   Sample    T    G        0      0        2 
  21  chr21_56429088     AAsi    T    G        0      0        2 
  21  chr21_56429088     AKia    T    G        0      0        2 
  21  chr21_56429088     AOna    T    G      0.5      1        2 
  21  chr21_56429088     ASom    T    G        0      0        2 
  21  chr21_56429088     HCab    T    G        0      0        2 
  21  chr21_56429088     HPrz    T    G        0      0        2 
  21  chr21_56429088     ZBoe    T    G        0      0        2 
  21  chr21_56429088     ZGre    T    G        0      0        2 
  21  chr21_56429088     ZHar    T    G        0      0        2 
  21  chr21_56429088   Sample    T    G        0      0        2 
  21  chr21_56435736     AAsi    T    G        0      0        2 
  21  chr21_56435736     AKia    T    G        0      0        2 
  21  chr21_56435736     AOna    T    G        0      0        2 
  21  chr21_56435736     ASom    T    G        0      0        2 
  21  chr21_56435736     HCab    T    G        1      2        2 
  21  chr21_56435736     HPrz    T    G        1      2        2 
  21  chr21_56435736     ZBoe    T    G        0      0        2 
  21  chr21_56435736     ZGre    T    G        0      0        2 
  21  chr21_56435736     ZHar    T    G        0      0        2 
  21  chr21_56435736   Sample    T    G        1      2        2 
  21  chr21_56438424     AAsi    C    A        0      0        2 
  21  chr21_56438424     AKia    C    A        0      0        2 
  21  chr21_56438424     AOna    C    A        0      0        2 
  21  chr21_56438424     ASom    C    A        0      0        2 
  21  chr21_56438424     HCab    C    A        0      0        2 
  21  chr21_56438424     HPrz    C    A        0      0        2 
  21  chr21_56438424     ZBoe    C    A        0      0        2 
  21  chr21_56438424     ZGre    C    A        0      0        2 
  21  chr21_56438424     ZHar    C    A        1      2        2 
  21  chr21_56438424   Sample    C    A        0      0        2 
  21  chr21_56439840     AAsi    T    A        0      0        2 
  21  chr21_56439840     AKia    T    A        0      0        2 
  21  chr21_56439840     AOna    T    A        0      0        2 
  21  chr21_56439840     ASom    T    A        0      0        2 
  21  chr21_56439840     HCab    T    A        1      2        2 
  21  chr21_56439840     HPrz    T    A        1      2        2 
  21  chr21_56439840     ZBoe    T    A        0      0        2 
  21  chr21_56439840     ZGre    T    A        0      0        2 
  21  chr21_56439840     ZHar    T    A        0      0        2 
  21  chr21_56439840   Sample    T    A        1      2        2 
  21  chr21_56440638     AAsi    G    T        0      0        2 
  21  chr21_56440638     AKia    G    T        0      0        2 
  21  chr21_56440638     AOna    G    T        0      0        2 
  21  chr21_56440638     ASom    G    T        0      0        2 
  21  chr21_56440638     HCab    G    T        1      2        2 
  21  chr21_56440638     HPrz    G    T        1      2        2 
  21  chr21_56440638     ZBoe    G    T        0      0        2 
  21  chr21_56440638     ZGre    G    T        0      0        2 
  21  chr21_56440638     ZHar    G    T        0      0        2 
  21  chr21_56440638   Sample    G    T        1      2        2 
  21  chr21_56472098     AAsi    T    G        1      2        2 
  21  chr21_56472098     AKia    T    G        0      0        2 
  21  chr21_56472098     AOna    T    G        0      0        2 
  21  chr21_56472098     ASom    T    G        1      2        2 
  21  chr21_56472098     HCab    T    G        0      0        2 
  21  chr21_56472098     HPrz    T    G        0      0        2 
  21  chr21_56472098     ZBoe    T    G        0      0        2 
  21  chr21_56472098     ZGre    T    G        0      0        2 
  21  chr21_56472098     ZHar    T    G        0      0        2 
  21  chr21_56472098   Sample    T    G        0      0        2 
  21  chr21_56474416     AAsi    A    C        0      0        2 
  21  chr21_56474416     AKia    A    C        0      0        2 
  21  chr21_56474416     AOna    A    C        0      0        2 
  21  chr21_56474416     ASom    A    C        0      0        2 
  21  chr21_56474416     HCab    A    C        0      0        2 
  21  chr21_56474416     HPrz    A    C        0      0        2 
  21  chr21_56474416     ZBoe    A    C      0.5      1        2 
  21  chr21_56474416     ZGre    A    C        0      0        2 
  21  chr21_56474416     ZHar    A    C        0      0        2 
  21  chr21_56474416   Sample    A    C        0      0        2 
  21  chr21_56508903     AAsi    G    C        0      0        2 
  21  chr21_56508903     AKia    G    C        0      0        2 
  21  chr21_56508903     AOna    G    C        0      0        2 
  21  chr21_56508903     ASom    G    C        0      0        2 
  21  chr21_56508903     HCab    G    C        0      0        2 
  21  chr21_56508903     HPrz    G    C        0      0        2 
  21  chr21_56508903     ZBoe    G    C        0      0        2 
  21  chr21_56508903     ZGre    G    C      0.5      1        2 
  21  chr21_56508903     ZHar    G    C        0      0        2 
  21  chr21_56508903   Sample    G    C        0      0        2 
  21  chr21_56509213     AAsi    T    G        0      0        2 
  21  chr21_56509213     AKia    T    G        0      0        2 
  21  chr21_56509213     AOna    T    G      0.5      1        2 
  21  chr21_56509213     ASom    T    G        0      0        2 
  21  chr21_56509213     HCab    T    G        0      0        2 
  21  chr21_56509213     HPrz    T    G        0      0        2 
  21  chr21_56509213     ZBoe    T    G        0      0        2 
  21  chr21_56509213     ZGre    T    G        0      0        2 
  21  chr21_56509213     ZHar    T    G        0      0        2 
  21  chr21_56509213   Sample    T    G        0      0        2 
  21  chr21_56550877     AAsi    A    C        0      0        2 
  21  chr21_56550877     AKia    A    C        0      0        2 
  21  chr21_56550877     AOna    A    C      0.5      1        2 
  21  chr21_56550877     ASom    A    C        0      0        2 
  21  chr21_56550877     HCab    A    C        0      0        2 
  21  chr21_56550877     HPrz    A    C        0      0        2 
  21  chr21_56550877     ZBoe    A    C        0      0        2 
  21  chr21_56550877     ZGre    A    C        0      0        2 
  21  chr21_56550877     ZHar    A    C        0      0        2 
  21  chr21_56550877   Sample    A    C        0      0        2 
  21  chr21_56563037     AAsi    A    C        0      0        2 
  21  chr21_56563037     AKia    A    C        0      0        2 
  21  chr21_56563037     AOna    A    C        0      0        2 
  21  chr21_56563037     ASom    A    C        0      0        2 
  21  chr21_56563037     HCab    A    C        0      0        2 
  21  chr21_56563037     HPrz    A    C        0      0        2 
  21  chr21_56563037     ZBoe    A    C        0      0        2 
  21  chr21_56563037     ZGre    A    C        0      0        2 
  21  chr21_56563037     ZHar    A    C        1      2        2 
  21  chr21_56563037   Sample    A    C        0      0        2 
  21  chr21_56576229     AAsi    C    G        1      2        2 
  21  chr21_56576229     AKia    C    G        1      2        2 
  21  chr21_56576229     AOna    C    G        1      2        2 
  21  chr21_56576229     ASom    C    G        1      2        2 
  21  chr21_56576229     HCab    C    G        0      0        2 
  21  chr21_56576229     HPrz    C    G        0      0        2 
  21  chr21_56576229     ZBoe    C    G        0      0        2 
  21  chr21_56576229     ZGre    C    G        0      0        2 
  21  chr21_56576229     ZHar    C    G        0      0        2 
  21  chr21_56576229   Sample    C    G        0      0        2 
  21  chr21_56620653     AAsi    C    A        0      0        2 
  21  chr21_56620653     AKia    C    A        1      2        2 
  21  chr21_56620653     AOna    C    A      0.5      1        2 
  21  chr21_56620653     ASom    C    A        0      0        2 
  21  chr21_56620653     HCab    C    A        0      0        2 
  21  chr21_56620653     HPrz    C    A        0      0        2 
  21  chr21_56620653     ZBoe    C    A        0      0        2 
  21  chr21_56620653     ZGre    C    A        0      0        2 
  21  chr21_56620653     ZHar    C    A        0      0        2 
  21  chr21_56620653   Sample    C    A        0      0        2 
  21  chr21_56628767     AAsi    G    T        1      2        2 
  21  chr21_56628767     AKia    G    T        0      0        2 
  21  chr21_56628767     AOna    G    T        0      0        2 
  21  chr21_56628767     ASom    G    T        0      0        2 
  21  chr21_56628767     HCab    G    T        0      0        2 
  21  chr21_56628767     HPrz    G    T        0      0        2 
  21  chr21_56628767     ZBoe    G    T        0      0        2 
  21  chr21_56628767     ZGre    G    T        0      0        2 
  21  chr21_56628767     ZHar    G    T        0      0        2 
  21  chr21_56628767   Sample    G    T        0      0        2 
  21  chr21_56642882     AAsi    G    T        0      0        2 
  21  chr21_56642882     AKia    G    T        1      2        2 
  21  chr21_56642882     AOna    G    T        0      0        2 
  21  chr21_56642882     ASom    G    T        0      0        2 
  21  chr21_56642882     HCab    G    T        0      0        2 
  21  chr21_56642882     HPrz    G    T        0      0        2 
  21  chr21_56642882     ZBoe    G    T        0      0        2 
  21  chr21_56642882     ZGre    G    T        0      0        2 
  21  chr21_56642882     ZHar    G    T        0      0        2 
  21  chr21_56642882   Sample    G    T        0      0        2 
  21  chr21_56644752     AAsi    G    C        0      0        2 
  21  chr21_56644752     AKia    G    C        0      0        2 
  21  chr21_56644752     AOna    G    C        0      0        2 
  21  chr21_56644752     ASom    G    C        0      0        2 
  21  chr21_56644752     HCab    G    C        1      2        2 
  21  chr21_56644752     HPrz    G    C        1      2        2 
  21  chr21_56644752     ZBoe    G    C        0      0        2 
  21  chr21_56644752     ZGre    G    C        0      0        2 
  21  chr21_56644752     ZHar    G    C        0      0        2 
  21  chr21_56644752   Sample    G    C        1      2        2 
  21  chr21_56661270     AAsi    G    C        0      0        2 
  21  chr21_56661270     AKia    G    C        0      0        2 
  21  chr21_56661270     AOna    G    C        0      0        2 
  21  chr21_56661270     ASom    G    C        0      0        2 
  21  chr21_56661270     HCab    G    C        0      0        2 
  21  chr21_56661270     HPrz    G    C        0      0        2 
  21  chr21_56661270     ZBoe    G    C      0.5      1        2 
  21  chr21_56661270     ZGre    G    C        0      0        2 
  21  chr21_56661270     ZHar    G    C        0      0        2 
  21  chr21_56661270   Sample    G    C        0      0        2 
  21  chr21_56683913     AAsi    T    G        0      0        2 
  21  chr21_56683913     AKia    T    G        0      0        2 
  21  chr21_56683913     AOna    T    G        0      0        2 
  21  chr21_56683913     ASom    T    G        0      0        2 
  21  chr21_56683913     HCab    T    G        0      0        2 
  21  chr21_56683913     HPrz    T    G        0      0        2 
  21  chr21_56683913     ZBoe    T    G        0      0        2 
  21  chr21_56683913     ZGre    T    G        0      0        2 
  21  chr21_56683913     ZHar    T    G        1      2        2 
  21  chr21_56683913   Sample    T    G        0      0        2 
  21  chr21_56684865     AAsi    G    T        0      0        2 
  21  chr21_56684865     AKia    G    T        0      0        2 
  21  chr21_56684865     AOna    G    T        0      0        2 
  21  chr21_56684865     ASom    G    T        0      0        2 
  21  chr21_56684865     HCab    G    T        1      2        2 
  21  chr21_56684865     HPrz    G    T        1      2        2 
  21  chr21_56684865     ZBoe    G    T        0      0        2 
  21  chr21_56684865     ZGre    G    T        0      0        2 
  21  chr21_56684865     ZHar    G    T        0      0        2 
  21  chr21_56684865   Sample    G    T        1      2        2 
  21  chr21_56702256     AAsi    G    C        0      0        2 
  21  chr21_56702256     AKia    G    C        0      0        2 
  21  chr21_56702256     AOna    G    C        0      0        2 
  21  chr21_56702256     ASom    G    C        0      0        2 
  21  chr21_56702256     HCab    G    C        1      2        2 
  21  chr21_56702256     HPrz    G    C        1      2        2 
  21  chr21_56702256     ZBoe    G    C        0      0        2 
  21  chr21_56702256     ZGre    G    C        1      2        2 
  21  chr21_56702256     ZHar    G    C        0      0        2 
  21  chr21_56702256   Sample    G    C        1      2        2 
  21  chr21_56707116     AAsi    C    G        0      0        2 
  21  chr21_56707116     AKia    C    G        0      0        2 
  21  chr21_56707116     AOna    C    G      0.5      1        2 
  21  chr21_56707116     ASom    C    G        0      0        2 
  21  chr21_56707116     HCab    C    G        0      0        2 
  21  chr21_56707116     HPrz    C    G        0      0        2 
  21  chr21_56707116     ZBoe    C    G        0      0        2 
  21  chr21_56707116     ZGre    C    G        0      0        2 
  21  chr21_56707116     ZHar    C    G        0      0        2 
  21  chr21_56707116   Sample    C    G        0      0        2 
  21  chr21_56713033     AAsi    C    A        0      0        2 
  21  chr21_56713033     AKia    C    A        0      0        2 
  21  chr21_56713033     AOna    C    A      0.5      1        2 
  21  chr21_56713033     ASom    C    A        0      0        2 
  21  chr21_56713033     HCab    C    A        0      0        2 
  21  chr21_56713033     HPrz    C    A        0      0        2 
  21  chr21_56713033     ZBoe    C    A        0      0        2 
  21  chr21_56713033     ZGre    C    A        0      0        2 
  21  chr21_56713033     ZHar    C    A        0      0        2 
  21  chr21_56713033   Sample    C    A        0      0        2 
  21  chr21_56714475     AAsi    C    A        0      0        2 
  21  chr21_56714475     AKia    C    A        0      0        2 
  21  chr21_56714475     AOna    C    A        0      0        2 
  21  chr21_56714475     ASom    C    A        0      0        2 
  21  chr21_56714475     HCab    C    A        0      0        2 
  21  chr21_56714475     HPrz    C    A        0      0        2 
  21  chr21_56714475     ZBoe    C    A      0.5      1        2 
  21  chr21_56714475     ZGre    C    A        0      0        2 
  21  chr21_56714475     ZHar    C    A        0      0        2 
  21  chr21_56714475   Sample    C    A        0      0        2 
  21  chr21_56717385     AAsi    C    G        0      0        2 
  21  chr21_56717385     AKia    C    G        0      0        2 
  21  chr21_56717385     AOna    C    G      0.5      1        2 
  21  chr21_56717385     ASom    C    G        0      0        2 
  21  chr21_56717385     HCab    C    G        0      0        2 
  21  chr21_56717385     HPrz    C    G        0      0        2 
  21  chr21_56717385     ZBoe    C    G        0      0        2 
  21  chr21_56717385     ZGre    C    G        0      0        2 
  21  chr21_56717385     ZHar    C    G        0      0        2 
  21  chr21_56717385   Sample    C    G        0      0        2 
  21  chr21_56723466     AAsi    T    G        0      0        2 
  21  chr21_56723466     AKia    T    G        0      0        2 
  21  chr21_56723466     AOna    T    G        0      0        2 
  21  chr21_56723466     ASom    T    G        0      0        2 
  21  chr21_56723466     HCab    T    G        0      0        2 
  21  chr21_56723466     HPrz    T    G        0      0        2 
  21  chr21_56723466     ZBoe    T    G        0      0        2 
  21  chr21_56723466     ZGre    T    G        0      0        2 
  21  chr21_56723466     ZHar    T    G        1      2        2 
  21  chr21_56723466   Sample    T    G        0      0        2 
  21  chr21_56731938     AAsi    A    C        0      0        2 
  21  chr21_56731938     AKia    A    C        0      0        2 
  21  chr21_56731938     AOna    A    C        0      0        2 
  21  chr21_56731938     ASom    A    C        1      2        2 
  21  chr21_56731938     HCab    A    C        0      0        2 
  21  chr21_56731938     HPrz    A    C        0      0        2 
  21  chr21_56731938     ZBoe    A    C        0      0        2 
  21  chr21_56731938     ZGre    A    C        0      0        2 
  21  chr21_56731938     ZHar    A    C        0      0        2 
  21  chr21_56731938   Sample    A    C        0      0        2 
  21  chr21_56736376     AAsi    T    G        0      0        2 
  21  chr21_56736376     AKia    T    G        1      2        2 
  21  chr21_56736376     AOna    T    G      0.5      1        2 
  21  chr21_56736376     ASom    T    G        0      0        2 
  21  chr21_56736376     HCab    T    G        0      0        2 
  21  chr21_56736376     HPrz    T    G        0      0        2 
  21  chr21_56736376     ZBoe    T    G        0      0        2 
  21  chr21_56736376     ZGre    T    G        0      0        2 
  21  chr21_56736376     ZHar    T    G        0      0        2 
  21  chr21_56736376   Sample    T    G        0      0        2 
  21  chr21_56760691     AAsi    A    C      0.5      1        2 
  21  chr21_56760691     AKia    A    C        0      0        2 
  21  chr21_56760691     AOna    A    C        0      0        2 
  21  chr21_56760691     ASom    A    C        0      0        2 
  21  chr21_56760691     HCab    A    C        0      0        2 
  21  chr21_56760691     HPrz    A    C        0      0        2 
  21  chr21_56760691     ZBoe    A    C        0      0        2 
  21  chr21_56760691     ZGre    A    C        0      0        2 
  21  chr21_56760691     ZHar    A    C        0      0        2 
  21  chr21_56760691   Sample    A    C        0      0        2 
  21  chr21_56768898     AAsi    G    C        0      0        2 
  21  chr21_56768898     AKia    G    C        0      0        2 
  21  chr21_56768898     AOna    G    C        0      0        2 
  21  chr21_56768898     ASom    G    C        0      0        2 
  21  chr21_56768898     HCab    G    C        0      0        2 
  21  chr21_56768898     HPrz    G    C        0      0        2 
  21  chr21_56768898     ZBoe    G    C        1      2        2 
  21  chr21_56768898     ZGre    G    C        0      0        2 
  21  chr21_56768898     ZHar    G    C        0      0        2 
  21  chr21_56768898   Sample    G    C        0      0        2 
  21  chr21_56857372     AAsi    G    T        0      0        2 
  21  chr21_56857372     AKia    G    T        0      0        2 
  21  chr21_56857372     AOna    G    T        0      0        2 
  21  chr21_56857372     ASom    G    T        0      0        2 
  21  chr21_56857372     HCab    G    T        1      2        2 
  21  chr21_56857372     HPrz    G    T        1      2        2 
  21  chr21_56857372     ZBoe    G    T        0      0        2 
  21  chr21_56857372     ZGre    G    T        0      0        2 
  21  chr21_56857372     ZHar    G    T        0      0        2 
  21  chr21_56857372   Sample    G    T        1      2        2 
  21  chr21_56872415     AAsi    T    A        0      0        2 
  21  chr21_56872415     AKia    T    A        0      0        2 
  21  chr21_56872415     AOna    T    A        0      0        2 
  21  chr21_56872415     ASom    T    A        0      0        2 
  21  chr21_56872415     HCab    T    A        1      2        2 
  21  chr21_56872415     HPrz    T    A        1      2        2 
  21  chr21_56872415     ZBoe    T    A        0      0        2 
  21  chr21_56872415     ZGre    T    A        0      0        2 
  21  chr21_56872415     ZHar    T    A        0      0        2 
  21  chr21_56872415   Sample    T    A        1      2        2 
  21  chr21_56916046     AAsi    A    C        0      0        2 
  21  chr21_56916046     AKia    A    C        0      0        2 
  21  chr21_56916046     AOna    A    C        0      0        2 
  21  chr21_56916046     ASom    A    C        0      0        2 
  21  chr21_56916046     HCab    A    C      0.5      1        2 
  21  chr21_56916046     HPrz    A    C        0      0        2 
  21  chr21_56916046     ZBoe    A    C        0      0        2 
  21  chr21_56916046     ZGre    A    C        0      0        2 
  21  chr21_56916046     ZHar    A    C        0      0        2 
  21  chr21_56916046   Sample    A    C        0      0        2 
  21  chr21_56917600     AAsi    C    G        0      0        2 
  21  chr21_56917600     AKia    C    G        0      0        2 
  21  chr21_56917600     AOna    C    G        0      0        2 
  21  chr21_56917600     ASom    C    G        0      0        2 
  21  chr21_56917600     HCab    C    G        1      2        2 
  21  chr21_56917600     HPrz    C    G        1      2        2 
  21  chr21_56917600     ZBoe    C    G        0      0        2 
  21  chr21_56917600     ZGre    C    G        0      0        2 
  21  chr21_56917600     ZHar    C    G        0      0        2 
  21  chr21_56917600   Sample    C    G        1      2        2 
  21  chr21_56943912     AAsi    C    A        0      0        2 
  21  chr21_56943912     AKia    C    A        0      0        2 
  21  chr21_56943912     AOna    C    A        0      0        2 
  21  chr21_56943912     ASom    C    A        0      0        2 
  21  chr21_56943912     HCab    C    A        1      2        2 
  21  chr21_56943912     HPrz    C    A        1      2        2 
  21  chr21_56943912     ZBoe    C    A        0      0        2 
  21  chr21_56943912     ZGre    C    A        0      0        2 
  21  chr21_56943912     ZHar    C    A        0      0        2 
  21  chr21_56943912   Sample    C    A        1      2        2 
  21  chr21_56948365     AAsi    G    C        0      0        2 
  21  chr21_56948365     AKia    G    C        0      0        2 
  21  chr21_56948365     AOna    G    C        0      0        2 
  21  chr21_56948365     ASom    G    C        0      0        2 
  21  chr21_56948365     HCab    G    C        1      2        2 
  21  chr21_56948365     HPrz    G    C        1      2        2 
  21  chr21_56948365     ZBoe    G    C        0      0        2 
  21  chr21_56948365     ZGre    G    C        0      0        2 
  21  chr21_56948365     ZHar    G    C        0      0        2 
  21  chr21_56948365   Sample    G    C        1      2        2 
  21  chr21_56953217     AAsi    A    C        0      0        2 
  21  chr21_56953217     AKia    A    C        0      0        2 
  21  chr21_56953217     AOna    A    C        0      0        2 
  21  chr21_56953217     ASom    A    C        0      0        2 
  21  chr21_56953217     HCab    A    C        0      0        2 
  21  chr21_56953217     HPrz    A    C        0      0        2 
  21  chr21_56953217     ZBoe    A    C        1      2        2 
  21  chr21_56953217     ZGre    A    C        0      0        2 
  21  chr21_56953217     ZHar    A    C        0      0        2 
  21  chr21_56953217   Sample    A    C        0      0        2 
  21  chr21_56953813     AAsi    G    C        0      0        2 
  21  chr21_56953813     AKia    G    C        0      0        2 
  21  chr21_56953813     AOna    G    C        0      0        2 
  21  chr21_56953813     ASom    G    C        0      0        2 
  21  chr21_56953813     HCab    G    C        1      2        2 
  21  chr21_56953813     HPrz    G    C        1      2        2 
  21  chr21_56953813     ZBoe    G    C        0      0        2 
  21  chr21_56953813     ZGre    G    C        0      0        2 
  21  chr21_56953813     ZHar    G    C        0      0        2 
  21  chr21_56953813   Sample    G    C        1      2        2 
  21  chr21_56954278     AAsi    A    C        1      2        2 
  21  chr21_56954278     AKia    A    C        0      0        2 
  21  chr21_56954278     AOna    A    C        0      0        2 
  21  chr21_56954278     ASom    A    C        1      2        2 
  21  chr21_56954278     HCab    A    C        0      0        2 
  21  chr21_56954278     HPrz    A    C        0      0        2 
  21  chr21_56954278     ZBoe    A    C        0      0        2 
  21  chr21_56954278     ZGre    A    C        0      0        2 
  21  chr21_56954278     ZHar    A    C        0      0        2 
  21  chr21_56954278   Sample    A    C        0      0        2 
  21  chr21_56972585     AAsi    C    G        0      0        2 
  21  chr21_56972585     AKia    C    G        0      0        2 
  21  chr21_56972585     AOna    C    G        1      2        2 
  21  chr21_56972585     ASom    C    G        0      0        2 
  21  chr21_56972585     HCab    C    G        0      0        2 
  21  chr21_56972585     HPrz    C    G        0      0        2 
  21  chr21_56972585     ZBoe    C    G        0      0        2 
  21  chr21_56972585     ZGre    C    G        0      0        2 
  21  chr21_56972585     ZHar    C    G        0      0        2 
  21  chr21_56972585   Sample    C    G        0      0        2 
  21  chr21_56986213     AAsi    A    T        0      0        2 
  21  chr21_56986213     AKia    A    T        0      0        2 
  21  chr21_56986213     AOna    A    T        0      0        2 
  21  chr21_56986213     ASom    A    T        0      0        2 
  21  chr21_56986213     HCab    A    T        1      2        2 
  21  chr21_56986213     HPrz    A    T        1      2        2 
  21  chr21_56986213     ZBoe    A    T        0      0        2 
  21  chr21_56986213     ZGre    A    T        0      0        2 
  21  chr21_56986213     ZHar    A    T        0      0        2 
  21  chr21_56986213   Sample    A    T        1      2        2 
  21  chr21_56987614     AAsi    T    G        0      0        2 
  21  chr21_56987614     AKia    T    G        1      2        2 
  21  chr21_56987614     AOna    T    G      0.5      1        2 
  21  chr21_56987614     ASom    T    G        0      0        2 
  21  chr21_56987614     HCab    T    G        1      2        2 
  21  chr21_56987614     HPrz    T    G        1      2        2 
  21  chr21_56987614     ZBoe    T    G        0      0        2 
  21  chr21_56987614     ZGre    T    G        0      0        2 
  21  chr21_56987614     ZHar    T    G        0      0        2 
  21  chr21_56987614   Sample    T    G        1      2        2 
  21  chr21_56995002     AAsi    C    G        0      0        2 
  21  chr21_56995002     AKia    C    G        1      2        2 
  21  chr21_56995002     AOna    C    G      0.5      1        2 
  21  chr21_56995002     ASom    C    G        0      0        2 
  21  chr21_56995002     HCab    C    G        0      0        2 
  21  chr21_56995002     HPrz    C    G        0      0        2 
  21  chr21_56995002     ZBoe    C    G        0      0        2 
  21  chr21_56995002     ZGre    C    G        0      0        2 
  21  chr21_56995002     ZHar    C    G        0      0        2 
  21  chr21_56995002   Sample    C    G        0      0        2 
  21  chr21_57020513     AAsi    G    C        0      0        2 
  21  chr21_57020513     AKia    G    C        0      0        2 
  21  chr21_57020513     AOna    G    C        0      0        2 
  21  chr21_57020513     ASom    G    C        0      0        2 
  21  chr21_57020513     HCab    G    C        1      2        2 
  21  chr21_57020513     HPrz    G    C        1      2        2 
  21  chr21_57020513     ZBoe    G    C        0      0        2 
  21  chr21_57020513     ZGre    G    C        0      0        2 
  21  chr21_57020513     ZHar    G    C        0      0        2 
  21  chr21_57020513   Sample    G    C        1      2        2 
  21  chr21_57038128     AAsi    G    T        0      0        2 
  21  chr21_57038128     AKia    G    T        0      0        2 
  21  chr21_57038128     AOna    G    T        0      0        2 
  21  chr21_57038128     ASom    G    T        0      0        2 
  21  chr21_57038128     HCab    G    T        1      2        2 
  21  chr21_57038128     HPrz    G    T        1      2        2 
  21  chr21_57038128     ZBoe    G    T        0      0        2 
  21  chr21_57038128     ZGre    G    T        0      0        2 
  21  chr21_57038128     ZHar    G    T        0      0        2 
  21  chr21_57038128   Sample    G    T        1      2        2 
  21  chr21_57064811     AAsi    G    T        0      0        2 
  21  chr21_57064811     AKia    G    T        0      0        2 
  21  chr21_57064811     AOna    G    T        0      0        2 
  21  chr21_57064811     ASom    G    T        0      0        2 
  21  chr21_57064811     HCab    G    T      0.5      1        2 
  21  chr21_57064811     HPrz    G    T        0      0        2 
  21  chr21_57064811     ZBoe    G    T        0      0        2 
  21  chr21_57064811     ZGre    G    T        0      0        2 
  21  chr21_57064811     ZHar    G    T        0      0        2 
  21  chr21_57064811   Sample    G    T        0      0        2 
  21  chr21_57077319     AAsi    T    G        0      0        2 
  21  chr21_57077319     AKia    T    G        0      0        2 
  21  chr21_57077319     AOna    T    G        0      0        2 
  21  chr21_57077319     ASom    T    G        0      0        2 
  21  chr21_57077319     HCab    T    G        1      2        2 
  21  chr21_57077319     HPrz    T    G        1      2        2 
  21  chr21_57077319     ZBoe    T    G        0      0        2 
  21  chr21_57077319     ZGre    T    G        0      0        2 
  21  chr21_57077319     ZHar    T    G        0      0        2 
  21  chr21_57077319   Sample    T    G        1      2        2 
  21  chr21_57094496     AAsi    C    G        0      0        2 
  21  chr21_57094496     AKia    C    G        0      0        2 
  21  chr21_57094496     AOna    C    G        0      0        2 
  21  chr21_57094496     ASom    C    G        0      0        2 
  21  chr21_57094496     HCab    C    G      0.5      1        2 
  21  chr21_57094496     HPrz    C    G        1      2        2 
  21  chr21_57094496     ZBoe    C    G        0      0        2 
  21  chr21_57094496     ZGre    C    G        0      0        2 
  21  chr21_57094496     ZHar    C    G        0      0        2 
  21  chr21_57094496   Sample    C    G        0      0        2 
  21  chr21_57096553     AAsi    G    C        0      0        2 
  21  chr21_57096553     AKia    G    C        0      0        2 
  21  chr21_57096553     AOna    G    C        0      0        2 
  21  chr21_57096553     ASom    G    C        0      0        2 
  21  chr21_57096553     HCab    G    C        0      0        2 
  21  chr21_57096553     HPrz    G    C        0      0        2 
  21  chr21_57096553     ZBoe    G    C        0      0        2 
  21  chr21_57096553     ZGre    G    C        0      0        2 
  21  chr21_57096553     ZHar    G    C        1      2        2 
  21  chr21_57096553   Sample    G    C        0      0        2 
  21  chr21_57118605     AAsi    C    A        0      0        2 
  21  chr21_57118605     AKia    C    A        0      0        2 
  21  chr21_57118605     AOna    C    A      0.5      1        2 
  21  chr21_57118605     ASom    C    A        0      0        2 
  21  chr21_57118605     HCab    C    A        0      0        2 
  21  chr21_57118605     HPrz    C    A        0      0        2 
  21  chr21_57118605     ZBoe    C    A        0      0        2 
  21  chr21_57118605     ZGre    C    A        0      0        2 
  21  chr21_57118605     ZHar    C    A        0      0        2 
  21  chr21_57118605   Sample    C    A        0      0        2 
  21  chr21_57119240     AAsi    C    A        1      2        2 
  21  chr21_57119240     AKia    C    A        0      0        2 
  21  chr21_57119240     AOna    C    A        0      0        2 
  21  chr21_57119240     ASom    C    A        0      0        2 
  21  chr21_57119240     HCab    C    A        0      0        2 
  21  chr21_57119240     HPrz    C    A        0      0        2 
  21  chr21_57119240     ZBoe    C    A        0      0        2 
  21  chr21_57119240     ZGre    C    A        0      0        2 
  21  chr21_57119240     ZHar    C    A        0      0        2 
  21  chr21_57119240   Sample    C    A        0      0        2 
  21  chr21_57120907     AAsi    G    C        0      0        2 
  21  chr21_57120907     AKia    G    C        0      0        2 
  21  chr21_57120907     AOna    G    C        0      0        2 
  21  chr21_57120907     ASom    G    C        0      0        2 
  21  chr21_57120907     HCab    G    C        1      2        2 
  21  chr21_57120907     HPrz    G    C        1      2        2 
  21  chr21_57120907     ZBoe    G    C        0      0        2 
  21  chr21_57120907     ZGre    G    C        0      0        2 
  21  chr21_57120907     ZHar    G    C        0      0        2 
  21  chr21_57120907   Sample    G    C        1      2        2 
  21  chr21_57157543     AAsi    C    G        1      2        2 
  21  chr21_57157543     AKia    C    G        0      0        2 
  21  chr21_57157543     AOna    C    G        0      0        2 
  21  chr21_57157543     ASom    C    G        0      0        2 
  21  chr21_57157543     HCab    C    G        0      0        2 
  21  chr21_57157543     HPrz    C    G        0      0        2 
  21  chr21_57157543     ZBoe    C    G        0      0        2 
  21  chr21_57157543     ZGre    C    G        0      0        2 
  21  chr21_57157543     ZHar    C    G        0      0        2 
  21  chr21_57157543   Sample    C    G        0      0        2 
  21  chr21_57188198     AAsi    T    G        0      0        2 
  21  chr21_57188198     AKia    T    G      0.5      1        2 
  21  chr21_57188198     AOna    T    G        0      0        2 
  21  chr21_57188198     ASom    T    G        0      0        2 
  21  chr21_57188198     HCab    T    G        0      0        2 
  21  chr21_57188198     HPrz    T    G        0      0        2 
  21  chr21_57188198     ZBoe    T    G        0      0        2 
  21  chr21_57188198     ZGre    T    G        0      0        2 
  21  chr21_57188198     ZHar    T    G        0      0        2 
  21  chr21_57188198   Sample    T    G        0      0        2 
  21  chr21_57190389     AAsi    G    C        0      0        2 
  21  chr21_57190389     AKia    G    C        1      2        2 
  21  chr21_57190389     AOna    G    C        1      2        2 
  21  chr21_57190389     ASom    G    C        0      0        2 
  21  chr21_57190389     HCab    G    C        0      0        2 
  21  chr21_57190389     HPrz    G    C        0      0        2 
  21  chr21_57190389     ZBoe    G    C        0      0        2 
  21  chr21_57190389     ZGre    G    C        0      0        2 
  21  chr21_57190389     ZHar    G    C        0      0        2 
  21  chr21_57190389   Sample    G    C        0      0        2 
  21  chr21_57201464     AAsi    G    C        0      0        2 
  21  chr21_57201464     AKia    G    C        0      0        2 
  21  chr21_57201464     AOna    G    C        0      0        2 
  21  chr21_57201464     ASom    G    C        0      0        2 
  21  chr21_57201464     HCab    G    C        1      2        2 
  21  chr21_57201464     HPrz    G    C        1      2        2 
  21  chr21_57201464     ZBoe    G    C        0      0        2 
  21  chr21_57201464     ZGre    G    C        0      0        2 
  21  chr21_57201464     ZHar    G    C        0      0        2 
  21  chr21_57201464   Sample    G    C        1      2        2 
  21  chr21_57241634     AAsi    T    G        0      0        2 
  21  chr21_57241634     AKia    T    G        0      0        2 
  21  chr21_57241634     AOna    T    G        0      0        2 
  21  chr21_57241634     ASom    T    G        0      0        2 
  21  chr21_57241634     HCab    T    G        1      2        2 
  21  chr21_57241634     HPrz    T    G        1      2        2 
  21  chr21_57241634     ZBoe    T    G        0      0        2 
  21  chr21_57241634     ZGre    T    G        0      0        2 
  21  chr21_57241634     ZHar    T    G        0      0        2 
  21  chr21_57241634   Sample    T    G        1      2        2 
  21  chr21_57241705     AAsi    G    C        1      2        2 
  21  chr21_57241705     AKia    G    C        1      2        2 
  21  chr21_57241705     AOna    G    C        1      2        2 
  21  chr21_57241705     ASom    G    C        1      2        2 
  21  chr21_57241705     HCab    G    C        0      0        2 
  21  chr21_57241705     HPrz    G    C        0      0        2 
  21  chr21_57241705     ZBoe    G    C        0      0        2 
  21  chr21_57241705     ZGre    G    C        0      0        2 
  21  chr21_57241705     ZHar    G    C        0      0        2 
  21  chr21_57241705   Sample    G    C        0      0        2 
  21  chr21_57259705     AAsi    C    G        1      2        2 
  21  chr21_57259705     AKia    C    G        0      0        2 
  21  chr21_57259705     AOna    C    G        0      0        2 
  21  chr21_57259705     ASom    C    G        1      2        2 
  21  chr21_57259705     HCab    C    G        0      0        2 
  21  chr21_57259705     HPrz    C    G        0      0        2 
  21  chr21_57259705     ZBoe    C    G        0      0        2 
  21  chr21_57259705     ZGre    C    G        0      0        2 
  21  chr21_57259705     ZHar    C    G        0      0        2 
  21  chr21_57259705   Sample    C    G        0      0        2 
  21  chr21_57303493     AAsi    C    G        0      0        2 
  21  chr21_57303493     AKia    C    G        0      0        2 
  21  chr21_57303493     AOna    C    G        0      0        2 
  21  chr21_57303493     ASom    C    G        0      0        2 
  21  chr21_57303493     HCab    C    G        1      2        2 
  21  chr21_57303493     HPrz    C    G        1      2        2 
  21  chr21_57303493     ZBoe    C    G        0      0        2 
  21  chr21_57303493     ZGre    C    G        0      0        2 
  21  chr21_57303493     ZHar    C    G        0      0        2 
  21  chr21_57303493   Sample    C    G        1      2        2 
  21  chr21_57309093     AAsi    C    G        0      0        2 
  21  chr21_57309093     AKia    C    G        0      0        2 
  21  chr21_57309093     AOna    C    G        0      0        2 
  21  chr21_57309093     ASom    C    G        0      0        2 
  21  chr21_57309093     HCab    C    G        1      2        2 
  21  chr21_57309093     HPrz    C    G        1      2        2 
  21  chr21_57309093     ZBoe    C    G        0      0        2 
  21  chr21_57309093     ZGre    C    G        0      0        2 
  21  chr21_57309093     ZHar    C    G        0      0        2 
  21  chr21_57309093   Sample    C    G        1      2        2 
  21  chr21_57314204     AAsi    C    A        0      0        2 
  21  chr21_57314204     AKia    C    A        0      0        2 
  21  chr21_57314204     AOna    C    A        0      0        2 
  21  chr21_57314204     ASom    C    A        0      0        2 
  21  chr21_57314204     HCab    C    A        1      2        2 
  21  chr21_57314204     HPrz    C    A        1      2        2 
  21  chr21_57314204     ZBoe    C    A        0      0        2 
  21  chr21_57314204     ZGre    C    A        0      0        2 
  21  chr21_57314204     ZHar    C    A        0      0        2 
  21  chr21_57314204   Sample    C    A        1      2        2 
  21  chr21_57322443     AAsi    G    C        0      0        2 
  21  chr21_57322443     AKia    G    C        0      0        2 
  21  chr21_57322443     AOna    G    C        0      0        2 
  21  chr21_57322443     ASom    G    C        0      0        2 
  21  chr21_57322443     HCab    G    C        0      0        2 
  21  chr21_57322443     HPrz    G    C        0      0        2 
  21  chr21_57322443     ZBoe    G    C        1      2        2 
  21  chr21_57322443     ZGre    G    C        0      0        2 
  21  chr21_57322443     ZHar    G    C        0      0        2 
  21  chr21_57322443   Sample    G    C        0      0        2 
  21  chr21_57331573     AAsi    C    G        0      0        2 
  21  chr21_57331573     AKia    C    G        0      0        2 
  21  chr21_57331573     AOna    C    G        0      0        2 
  21  chr21_57331573     ASom    C    G        0      0        2 
  21  chr21_57331573     HCab    C    G        1      2        2 
  21  chr21_57331573     HPrz    C    G        1      2        2 
  21  chr21_57331573     ZBoe    C    G        0      0        2 
  21  chr21_57331573     ZGre    C    G        0      0        2 
  21  chr21_57331573     ZHar    C    G        0      0        2 
  21  chr21_57331573   Sample    C    G        1      2        2 
  21  chr21_57360193     AAsi    G    T        0      0        2 
  21  chr21_57360193     AKia    G    T      0.5      1        2 
  21  chr21_57360193     AOna    G    T        1      2        2 
  21  chr21_57360193     ASom    G    T        0      0        2 
  21  chr21_57360193     HCab    G    T        0      0        2 
  21  chr21_57360193     HPrz    G    T        0      0        2 
  21  chr21_57360193     ZBoe    G    T        0      0        2 
  21  chr21_57360193     ZGre    G    T        0      0        2 
  21  chr21_57360193     ZHar    G    T        0      0        2 
  21  chr21_57360193   Sample    G    T        0      0        2 
  21  chr21_57367225     AAsi    C    G        0      0        2 
  21  chr21_57367225     AKia    C    G        0      0        2 
  21  chr21_57367225     AOna    C    G        0      0        2 
  21  chr21_57367225     ASom    C    G        0      0        2 
  21  chr21_57367225     HCab    C    G        1      2        2 
  21  chr21_57367225     HPrz    C    G        1      2        2 
  21  chr21_57367225     ZBoe    C    G        0      0        2 
  21  chr21_57367225     ZGre    C    G        0      0        2 
  21  chr21_57367225     ZHar    C    G        0      0        2 
  21  chr21_57367225   Sample    C    G        1      2        2 
  21  chr21_57375847     AAsi    G    T        0      0        2 
  21  chr21_57375847     AKia    G    T        0      0        2 
  21  chr21_57375847     AOna    G    T        0      0        2 
  21  chr21_57375847     ASom    G    T        0      0        2 
  21  chr21_57375847     HCab    G    T        1      2        2 
  21  chr21_57375847     HPrz    G    T        1      2        2 
  21  chr21_57375847     ZBoe    G    T        0      0        2 
  21  chr21_57375847     ZGre    G    T        0      0        2 
  21  chr21_57375847     ZHar    G    T        0      0        2 
  21  chr21_57375847   Sample    G    T        1      2        2 
  21  chr21_57378307     AAsi    G    T        0      0        2 
  21  chr21_57378307     AKia    G    T        0      0        2 
  21  chr21_57378307     AOna    G    T        0      0        2 
  21  chr21_57378307     ASom    G    T        0      0        2 
  21  chr21_57378307     HCab    G    T      0.5      1        2 
  21  chr21_57378307     HPrz    G    T      0.5      1        2 
  21  chr21_57378307     ZBoe    G    T        0      0        2 
  21  chr21_57378307     ZGre    G    T        0      0        2 
  21  chr21_57378307     ZHar    G    T        0      0        2 
  21  chr21_57378307   Sample    G    T        1      2        2 
  21  chr21_57382987     AAsi    T    G        0      0        2 
  21  chr21_57382987     AKia    T    G        0      0        2 
  21  chr21_57382987     AOna    T    G        0      0        2 
  21  chr21_57382987     ASom    T    G        0      0        2 
  21  chr21_57382987     HCab    T    G        1      2        2 
  21  chr21_57382987     HPrz    T    G        1      2        2 
  21  chr21_57382987     ZBoe    T    G        0      0        2 
  21  chr21_57382987     ZGre    T    G        0      0        2 
  21  chr21_57382987     ZHar    T    G        0      0        2 
  21  chr21_57382987   Sample    T    G        1      2        2 
  21  chr21_57389563     AAsi    A    C        0      0        2 
  21  chr21_57389563     AKia    A    C        0      0        2 
  21  chr21_57389563     AOna    A    C      0.5      1        2 
  21  chr21_57389563     ASom    A    C        0      0        2 
  21  chr21_57389563     HCab    A    C        0      0        2 
  21  chr21_57389563     HPrz    A    C        0      0        2 
  21  chr21_57389563     ZBoe    A    C        0      0        2 
  21  chr21_57389563     ZGre    A    C        0      0        2 
  21  chr21_57389563     ZHar    A    C        0      0        2 
  21  chr21_57389563   Sample    A    C        0      0        2 
  21  chr21_57407836     AAsi    G    C        0      0        2 
  21  chr21_57407836     AKia    G    C        0      0        2 
  21  chr21_57407836     AOna    G    C        0      0        2 
  21  chr21_57407836     ASom    G    C        0      0        2 
  21  chr21_57407836     HCab    G    C        1      2        2 
  21  chr21_57407836     HPrz    G    C        1      2        2 
  21  chr21_57407836     ZBoe    G    C        0      0        2 
  21  chr21_57407836     ZGre    G    C        0      0        2 
  21  chr21_57407836     ZHar    G    C        0      0        2 
  21  chr21_57407836   Sample    G    C        1      2        2 
  21  chr21_57410034     AAsi    A    T        1      2        2 
  21  chr21_57410034     AKia    A    T        0      0        2 
  21  chr21_57410034     AOna    A    T        0      0        2 
  21  chr21_57410034     ASom    A    T        1      2        2 
  21  chr21_57410034     HCab    A    T        0      0        2 
  21  chr21_57410034     HPrz    A    T        0      0        2 
  21  chr21_57410034     ZBoe    A    T        0      0        2 
  21  chr21_57410034     ZGre    A    T        0      0        2 
  21  chr21_57410034     ZHar    A    T        0      0        2 
  21  chr21_57410034   Sample    A    T        0      0        2 
  21  chr21_57410122     AAsi    G    C        0      0        2 
  21  chr21_57410122     AKia    G    C        0      0        2 
  21  chr21_57410122     AOna    G    C      0.5      1        2 
  21  chr21_57410122     ASom    G    C        0      0        2 
  21  chr21_57410122     HCab    G    C        0      0        2 
  21  chr21_57410122     HPrz    G    C        0      0        2 
  21  chr21_57410122     ZBoe    G    C        0      0        2 
  21  chr21_57410122     ZGre    G    C        0      0        2 
  21  chr21_57410122     ZHar    G    C        0      0        2 
  21  chr21_57410122   Sample    G    C        0      0        2 
  21  chr21_57422578     AAsi    C    G        0      0        2 
  21  chr21_57422578     AKia    C    G      0.5      1        2 
  21  chr21_57422578     AOna    C    G        0      0        2 
  21  chr21_57422578     ASom    C    G        0      0        2 
  21  chr21_57422578     HCab    C    G        0      0        2 
  21  chr21_57422578     HPrz    C    G        0      0        2 
  21  chr21_57422578     ZBoe    C    G        0      0        2 
  21  chr21_57422578     ZGre    C    G        0      0        2 
  21  chr21_57422578     ZHar    C    G        0      0        2 
  21  chr21_57422578   Sample    C    G        0      0        2 
  21  chr21_57443150     AAsi    G    T        0      0        2 
  21  chr21_57443150     AKia    G    T        0      0        2 
  21  chr21_57443150     AOna    G    T        1      2        2 
  21  chr21_57443150     ASom    G    T        0      0        2 
  21  chr21_57443150     HCab    G    T        0      0        2 
  21  chr21_57443150     HPrz    G    T        0      0        2 
  21  chr21_57443150     ZBoe    G    T        0      0        2 
  21  chr21_57443150     ZGre    G    T        0      0        2 
  21  chr21_57443150     ZHar    G    T        0      0        2 
  21  chr21_57443150   Sample    G    T        0      0        2 
  21  chr21_57449551     AAsi    T    G        0      0        2 
  21  chr21_57449551     AKia    T    G        0      0        2 
  21  chr21_57449551     AOna    T    G        0      0        2 
  21  chr21_57449551     ASom    T    G        0      0        2 
  21  chr21_57449551     HCab    T    G        1      2        2 
  21  chr21_57449551     HPrz    T    G        1      2        2 
  21  chr21_57449551     ZBoe    T    G        0      0        2 
  21  chr21_57449551     ZGre    T    G        0      0        2 
  21  chr21_57449551     ZHar    T    G        0      0        2 
  21  chr21_57449551   Sample    T    G        1      2        2 
  21  chr21_57451272     AAsi    C    G        0      0        2 
  21  chr21_57451272     AKia    C    G        0      0        2 
  21  chr21_57451272     AOna    C    G        0      0        2 
  21  chr21_57451272     ASom    C    G        0      0        2 
  21  chr21_57451272     HCab    C    G        1      2        2 
  21  chr21_57451272     HPrz    C    G        1      2        2 
  21  chr21_57451272     ZBoe    C    G        0      0        2 
  21  chr21_57451272     ZGre    C    G        0      0        2 
  21  chr21_57451272     ZHar    C    G        0      0        2 
  21  chr21_57451272   Sample    C    G        1      2        2 
  21  chr21_57460842     AAsi    G    T        0      0        2 
  21  chr21_57460842     AKia    G    T        0      0        2 
  21  chr21_57460842     AOna    G    T        0      0        2 
  21  chr21_57460842     ASom    G    T        0      0        2 
  21  chr21_57460842     HCab    G    T        1      2        2 
  21  chr21_57460842     HPrz    G    T        1      2        2 
  21  chr21_57460842     ZBoe    G    T        0      0        2 
  21  chr21_57460842     ZGre    G    T        0      0        2 
  21  chr21_57460842     ZHar    G    T        0      0        2 
  21  chr21_57460842   Sample    G    T        1      2        2 
  21  chr21_57480346     AAsi    A    C        0      0        2 
  21  chr21_57480346     AKia    A    C        0      0        2 
  21  chr21_57480346     AOna    A    C        0      0        2 
  21  chr21_57480346     ASom    A    C        1      2        2 
  21  chr21_57480346     HCab    A    C        0      0        2 
  21  chr21_57480346     HPrz    A    C        0      0        2 
  21  chr21_57480346     ZBoe    A    C        0      0        2 
  21  chr21_57480346     ZGre    A    C        0      0        2 
  21  chr21_57480346     ZHar    A    C        0      0        2 
  21  chr21_57480346   Sample    A    C        0      0        2 
  21  chr21_57483094     AAsi    G    C        0      0        2 
  21  chr21_57483094     AKia    G    C        0      0        2 
  21  chr21_57483094     AOna    G    C        0      0        2 
  21  chr21_57483094     ASom    G    C        0      0        2 
  21  chr21_57483094     HCab    G    C        1      2        2 
  21  chr21_57483094     HPrz    G    C        1      2        2 
  21  chr21_57483094     ZBoe    G    C        0      0        2 
  21  chr21_57483094     ZGre    G    C        0      0        2 
  21  chr21_57483094     ZHar    G    C        0      0        2 
  21  chr21_57483094   Sample    G    C        1      2        2 
  21  chr21_57510393     AAsi    A    C        1      2        2 
  21  chr21_57510393     AKia    A    C        0      0        2 
  21  chr21_57510393     AOna    A    C        0      0        2 
  21  chr21_57510393     ASom    A    C        0      0        2 
  21  chr21_57510393     HCab    A    C        0      0        2 
  21  chr21_57510393     HPrz    A    C        0      0        2 
  21  chr21_57510393     ZBoe    A    C        0      0        2 
  21  chr21_57510393     ZGre    A    C        0      0        2 
  21  chr21_57510393     ZHar    A    C        0      0        2 
  21  chr21_57510393   Sample    A    C        0      0        2 
  21  chr21_57533658     AAsi    C    G        0      0        2 
  21  chr21_57533658     AKia    C    G        0      0        2 
  21  chr21_57533658     AOna    C    G        0      0        2 
  21  chr21_57533658     ASom    C    G        0      0        2 
  21  chr21_57533658     HCab    C    G        0      0        2 
  21  chr21_57533658     HPrz    C    G        0      0        2 
  21  chr21_57533658     ZBoe    C    G        0      0        2 
  21  chr21_57533658     ZGre    C    G        0      0        2 
  21  chr21_57533658     ZHar    C    G      0.5      1        2 
  21  chr21_57533658   Sample    C    G        0      0        2 
  21  chr21_57538196     AAsi    G    T        0      0        2 
  21  chr21_57538196     AKia    G    T        0      0        2 
  21  chr21_57538196     AOna    G    T        0      0        2 
  21  chr21_57538196     ASom    G    T        0      0        2 
  21  chr21_57538196     HCab    G    T        0      0        2 
  21  chr21_57538196     HPrz    G    T        0      0        2 
  21  chr21_57538196     ZBoe    G    T        0      0        2 
  21  chr21_57538196     ZGre    G    T        0      0        2 
  21  chr21_57538196     ZHar    G    T        1      2        2 
  21  chr21_57538196   Sample    G    T        0      0        2 
  21  chr21_57550628     AAsi    T    G        0      0        2 
  21  chr21_57550628     AKia    T    G        0      0        2 
  21  chr21_57550628     AOna    T    G        0      0        2 
  21  chr21_57550628     ASom    T    G        0      0        2 
  21  chr21_57550628     HCab    T    G        1      2        2 
  21  chr21_57550628     HPrz    T    G        1      2        2 
  21  chr21_57550628     ZBoe    T    G        0      0        2 
  21  chr21_57550628     ZGre    T    G        0      0        2 
  21  chr21_57550628     ZHar    T    G        0      0        2 
  21  chr21_57550628   Sample    T    G        1      2        2 
  21  chr21_57556130     AAsi    C    A        1      2        2 
  21  chr21_57556130     AKia    C    A        0      0        2 
  21  chr21_57556130     AOna    C    A        0      0        2 
  21  chr21_57556130     ASom    C    A        1      2        2 
  21  chr21_57556130     HCab    C    A        0      0        2 
  21  chr21_57556130     HPrz    C    A        0      0        2 
  21  chr21_57556130     ZBoe    C    A        0      0        2 
  21  chr21_57556130     ZGre    C    A        0      0        2 
  21  chr21_57556130     ZHar    C    A        0      0        2 
  21  chr21_57556130   Sample    C    A        0      0        2 
  21  chr21_57574071     AAsi    T    G        0      0        2 
  21  chr21_57574071     AKia    T    G        0      0        2 
  21  chr21_57574071     AOna    T    G      0.5      1        2 
  21  chr21_57574071     ASom    T    G        0      0        2 
  21  chr21_57574071     HCab    T    G        0      0        2 
  21  chr21_57574071     HPrz    T    G        0      0        2 
  21  chr21_57574071     ZBoe    T    G        0      0        2 
  21  chr21_57574071     ZGre    T    G        0      0        2 
  21  chr21_57574071     ZHar    T    G        0      0        2 
  21  chr21_57574071   Sample    T    G        0      0        2 
  21  chr21_57582448     AAsi    G    C        0      0        2 
  21  chr21_57582448     AKia    G    C        0      0        2 
  21  chr21_57582448     AOna    G    C        0      0        2 
  21  chr21_57582448     ASom    G    C        0      0        2 
  21  chr21_57582448     HCab    G    C        0      0        2 
  21  chr21_57582448     HPrz    G    C        0      0        2 
  21  chr21_57582448     ZBoe    G    C        0      0        2 
  21  chr21_57582448     ZGre    G    C        0      0        2 
  21  chr21_57582448     ZHar    G    C      0.5      1        2 
  21  chr21_57582448   Sample    G    C        0      0        2 
  21  chr21_57604220     AAsi    C    A        0      0        2 
  21  chr21_57604220     AKia    C    A        0      0        2 
  21  chr21_57604220     AOna    C    A        0      0        2 
  21  chr21_57604220     ASom    C    A        0      0        2 
  21  chr21_57604220     HCab    C    A        1      2        2 
  21  chr21_57604220     HPrz    C    A        1      2        2 
  21  chr21_57604220     ZBoe    C    A        0      0        2 
  21  chr21_57604220     ZGre    C    A        0      0        2 
  21  chr21_57604220     ZHar    C    A        0      0        2 
  21  chr21_57604220   Sample    C    A        1      2        2 
  21  chr21_57605363     AAsi    G    C        0      0        2 
  21  chr21_57605363     AKia    G    C        0      0        2 
  21  chr21_57605363     AOna    G    C        0      0        2 
  21  chr21_57605363     ASom    G    C        0      0        2 
  21  chr21_57605363     HCab    G    C        1      2        2 
  21  chr21_57605363     HPrz    G    C        1      2        2 
  21  chr21_57605363     ZBoe    G    C        0      0        2 
  21  chr21_57605363     ZGre    G    C        0      0        2 
  21  chr21_57605363     ZHar    G    C        0      0        2 
  21  chr21_57605363   Sample    G    C        1      2        2 
  21  chr21_57624868     AAsi    C    G        0      0        2 
  21  chr21_57624868     AKia    C    G        1      2        2 
  21  chr21_57624868     AOna    C    G        1      2        2 
  21  chr21_57624868     ASom    C    G        0      0        2 
  21  chr21_57624868     HCab    C    G        0      0        2 
  21  chr21_57624868     HPrz    C    G        0      0        2 
  21  chr21_57624868     ZBoe    C    G        0      0        2 
  21  chr21_57624868     ZGre    C    G        0      0        2 
  21  chr21_57624868     ZHar    C    G        0      0        2 
  21  chr21_57624868   Sample    C    G        0      0        2 
  21  chr21_57633587     AAsi    A    C        0      0        2 
  21  chr21_57633587     AKia    A    C        0      0        2 
  21  chr21_57633587     AOna    A    C        0      0        2 
  21  chr21_57633587     ASom    A    C        1      2        2 
  21  chr21_57633587     HCab    A    C        0      0        2 
  21  chr21_57633587     HPrz    A    C        0      0        2 
  21  chr21_57633587     ZBoe    A    C        0      0        2 
  21  chr21_57633587     ZGre    A    C        0      0        2 
  21  chr21_57633587     ZHar    A    C        0      0        2 
  21  chr21_57633587   Sample    A    C        0      0        2 
  21  chr21_57648958     AAsi    C    G        0      0        2 
  21  chr21_57648958     AKia    C    G        0      0        2 
  21  chr21_57648958     AOna    C    G        0      0        2 
  21  chr21_57648958     ASom    C    G        0      0        2 
  21  chr21_57648958     HCab    C    G        1      2        2 
  21  chr21_57648958     HPrz    C    G        1      2        2 
  21  chr21_57648958     ZBoe    C    G        0      0        2 
  21  chr21_57648958     ZGre    C    G        0      0        2 
  21  chr21_57648958     ZHar    C    G        0      0        2 
  21  chr21_57648958   Sample    C    G        1      2        2 
  21  chr21_57649113     AAsi    G    T        0      0        2 
  21  chr21_57649113     AKia    G    T        0      0        2 
  21  chr21_57649113     AOna    G    T        0      0        2 
  21  chr21_57649113     ASom    G    T        0      0        2 
  21  chr21_57649113     HCab    G    T        1      2        2 
  21  chr21_57649113     HPrz    G    T        1      2        2 
  21  chr21_57649113     ZBoe    G    T        0      0        2 
  21  chr21_57649113     ZGre    G    T        0      0        2 
  21  chr21_57649113     ZHar    G    T        0      0        2 
  21  chr21_57649113   Sample    G    T        1      2        2 
  21  chr21_57679445     AAsi    A    C        0      0        2 
  21  chr21_57679445     AKia    A    C        1      2        2 
  21  chr21_57679445     AOna    A    C        1      2        2 
  21  chr21_57679445     ASom    A    C        0      0        2 
  21  chr21_57679445     HCab    A    C        0      0        2 
  21  chr21_57679445     HPrz    A    C        0      0        2 
  21  chr21_57679445     ZBoe    A    C        0      0        2 
  21  chr21_57679445     ZGre    A    C        0      0        2 
  21  chr21_57679445     ZHar    A    C        0      0        2 
  21  chr21_57679445   Sample    A    C        0      0        2 
  21  chr21_57699645     AAsi    T    A        0      0        2 
  21  chr21_57699645     AKia    T    A        0      0        2 
  21  chr21_57699645     AOna    T    A        0      0        2 
  21  chr21_57699645     ASom    T    A        0      0        2 
  21  chr21_57699645     HCab    T    A      0.5      1        2 
  21  chr21_57699645     HPrz    T    A        0      0        2 
  21  chr21_57699645     ZBoe    T    A        0      0        2 
  21  chr21_57699645     ZGre    T    A        0      0        2 
  21  chr21_57699645     ZHar    T    A        0      0        2 
  21  chr21_57699645   Sample    T    A        0      0        2 
  21  chr21_57716593     AAsi    C    G        0      0        2 
  21  chr21_57716593     AKia    C    G        0      0        2 
  21  chr21_57716593     AOna    C    G        0      0        2 
  21  chr21_57716593     ASom    C    G        0      0        2 
  21  chr21_57716593     HCab    C    G      0.5      1        2 
  21  chr21_57716593     HPrz    C    G      0.5      1        2 
  21  chr21_57716593     ZBoe    C    G        0      0        2 
  21  chr21_57716593     ZGre    C    G        0      0        2 
  21  chr21_57716593     ZHar    C    G        0      0        2 
  21  chr21_57716593   Sample    C    G        0      0        2 
  22     chr22_68369     AAsi    A    T        0      0        2 
  22     chr22_68369     AKia    A    T        0      0        2 
  22     chr22_68369     AOna    A    T        0      0        2 
  22     chr22_68369     ASom    A    T        0      0        2 
  22     chr22_68369     HCab    A    T        1      2        2 
  22     chr22_68369     HPrz    A    T        1      2        2 
  22     chr22_68369     ZBoe    A    T        0      0        2 
  22     chr22_68369     ZGre    A    T        0      0        2 
  22     chr22_68369     ZHar    A    T        0      0        2 
  22     chr22_68369   Sample    A    T        1      2        2 
  22     chr22_82595     AAsi    C    A        0      0        2 
  22     chr22_82595     AKia    C    A        0      0        2 
  22     chr22_82595     AOna    C    A        0      0        2 
  22     chr22_82595     ASom    C    A        0      0        2 
  22     chr22_82595     HCab    C    A        1      2        2 
  22     chr22_82595     HPrz    C    A        1      2        2 
  22     chr22_82595     ZBoe    C    A        0      0        2 
  22     chr22_82595     ZGre    C    A        0      0        2 
  22     chr22_82595     ZHar    C    A        0      0        2 
  22     chr22_82595   Sample    C    A        1      2        2 
  22     chr22_93552     AAsi    G    T        0      0        2 
  22     chr22_93552     AKia    G    T        0      0        2 
  22     chr22_93552     AOna    G    T        0      0        2 
  22     chr22_93552     ASom    G    T        0      0        2 
  22     chr22_93552     HCab    G    T        0      0        2 
  22     chr22_93552     HPrz    G    T        0      0        2 
  22     chr22_93552     ZBoe    G    T        1      2        2 
  22     chr22_93552     ZGre    G    T        0      0        2 
  22     chr22_93552     ZHar    G    T        0      0        2 
  22     chr22_93552   Sample    G    T        0      0        2 
  22     chr22_96411     AAsi    G    T        0      0        2 
  22     chr22_96411     AKia    G    T        0      0        2 
  22     chr22_96411     AOna    G    T        0      0        2 
  22     chr22_96411     ASom    G    T        0      0        2 
  22     chr22_96411     HCab    G    T        1      2        2 
  22     chr22_96411     HPrz    G    T        1      2        2 
  22     chr22_96411     ZBoe    G    T        0      0        2 
  22     chr22_96411     ZGre    G    T        0      0        2 
  22     chr22_96411     ZHar    G    T        0      0        2 
  22     chr22_96411   Sample    G    T        1      2        2 
  22    chr22_100675     AAsi    A    C      0.5      1        2 
  22    chr22_100675     AKia    A    C        0      0        2 
  22    chr22_100675     AOna    A    C        0      0        2 
  22    chr22_100675     ASom    A    C        0      0        2 
  22    chr22_100675     HCab    A    C        0      0        2 
  22    chr22_100675     HPrz    A    C        0      0        2 
  22    chr22_100675     ZBoe    A    C        0      0        2 
  22    chr22_100675     ZGre    A    C        0      0        2 
  22    chr22_100675     ZHar    A    C        0      0        2 
  22    chr22_100675   Sample    A    C        0      0        2 
  22    chr22_128055     AAsi    G    T        0      0        2 
  22    chr22_128055     AKia    G    T        1      2        2 
  22    chr22_128055     AOna    G    T        1      2        2 
  22    chr22_128055     ASom    G    T        0      0        2 
  22    chr22_128055     HCab    G    T        0      0        2 
  22    chr22_128055     HPrz    G    T        0      0        2 
  22    chr22_128055     ZBoe    G    T        0      0        2 
  22    chr22_128055     ZGre    G    T        0      0        2 
  22    chr22_128055     ZHar    G    T        0      0        2 
  22    chr22_128055   Sample    G    T        0      0        2 
  22    chr22_149312     AAsi    A    C        0      0        2 
  22    chr22_149312     AKia    A    C        0      0        2 
  22    chr22_149312     AOna    A    C        0      0        2 
  22    chr22_149312     ASom    A    C        0      0        2 
  22    chr22_149312     HCab    A    C        1      2        2 
  22    chr22_149312     HPrz    A    C        1      2        2 
  22    chr22_149312     ZBoe    A    C        0      0        2 
  22    chr22_149312     ZGre    A    C        0      0        2 
  22    chr22_149312     ZHar    A    C        0      0        2 
  22    chr22_149312   Sample    A    C        1      2        2 
  22    chr22_159005     AAsi    G    C        0      0        2 
  22    chr22_159005     AKia    G    C        0      0        2 
  22    chr22_159005     AOna    G    C        0      0        2 
  22    chr22_159005     ASom    G    C        0      0        2 
  22    chr22_159005     HCab    G    C      0.5      1        2 
  22    chr22_159005     HPrz    G    C        0      0        2 
  22    chr22_159005     ZBoe    G    C        0      0        2 
  22    chr22_159005     ZGre    G    C        0      0        2 
  22    chr22_159005     ZHar    G    C        0      0        2 
  22    chr22_159005   Sample    G    C        1      2        2 
  22    chr22_167448     AAsi    T    G      0.5      1        2 
  22    chr22_167448     AKia    T    G        0      0        2 
  22    chr22_167448     AOna    T    G        0      0        2 
  22    chr22_167448     ASom    T    G        0      0        2 
  22    chr22_167448     HCab    T    G        0      0        2 
  22    chr22_167448     HPrz    T    G        0      0        2 
  22    chr22_167448     ZBoe    T    G        0      0        2 
  22    chr22_167448     ZGre    T    G        0      0        2 
  22    chr22_167448     ZHar    T    G        0      0        2 
  22    chr22_167448   Sample    T    G        0      0        2 
  22    chr22_180297     AAsi    T    G        0      0        2 
  22    chr22_180297     AKia    T    G        0      0        2 
  22    chr22_180297     AOna    T    G        0      0        2 
  22    chr22_180297     ASom    T    G        0      0        2 
  22    chr22_180297     HCab    T    G        0      0        2 
  22    chr22_180297     HPrz    T    G        0      0        2 
  22    chr22_180297     ZBoe    T    G        0      0        2 
  22    chr22_180297     ZGre    T    G        0      0        2 
  22    chr22_180297     ZHar    T    G        1      2        2 
  22    chr22_180297   Sample    T    G        0      0        2 
  22    chr22_181857     AAsi    T    G        0      0        2 
  22    chr22_181857     AKia    T    G        0      0        2 
  22    chr22_181857     AOna    T    G        0      0        2 
  22    chr22_181857     ASom    T    G        0      0        2 
  22    chr22_181857     HCab    T    G        0      0        2 
  22    chr22_181857     HPrz    T    G        0      0        2 
  22    chr22_181857     ZBoe    T    G        1      2        2 
  22    chr22_181857     ZGre    T    G        0      0        2 
  22    chr22_181857     ZHar    T    G        0      0        2 
  22    chr22_181857   Sample    T    G        0      0        2 
  22    chr22_183664     AAsi    G    C        0      0        2 
  22    chr22_183664     AKia    G    C        0      0        2 
  22    chr22_183664     AOna    G    C        0      0        2 
  22    chr22_183664     ASom    G    C        0      0        2 
  22    chr22_183664     HCab    G    C        1      2        2 
  22    chr22_183664     HPrz    G    C        1      2        2 
  22    chr22_183664     ZBoe    G    C        0      0        2 
  22    chr22_183664     ZGre    G    C        0      0        2 
  22    chr22_183664     ZHar    G    C        0      0        2 
  22    chr22_183664   Sample    G    C        1      2        2 
  22    chr22_207609     AAsi    T    G        0      0        2 
  22    chr22_207609     AKia    T    G        0      0        2 
  22    chr22_207609     AOna    T    G        0      0        2 
  22    chr22_207609     ASom    T    G        0      0        2 
  22    chr22_207609     HCab    T    G      0.5      1        2 
  22    chr22_207609     HPrz    T    G        0      0        2 
  22    chr22_207609     ZBoe    T    G        0      0        2 
  22    chr22_207609     ZGre    T    G        0      0        2 
  22    chr22_207609     ZHar    T    G        0      0        2 
  22    chr22_207609   Sample    T    G        0      0        2 
  22    chr22_229534     AAsi    T    A        0      0        2 
  22    chr22_229534     AKia    T    A        0      0        2 
  22    chr22_229534     AOna    T    A        0      0        2 
  22    chr22_229534     ASom    T    A        0      0        2 
  22    chr22_229534     HCab    T    A        0      0        2 
  22    chr22_229534     HPrz    T    A        0      0        2 
  22    chr22_229534     ZBoe    T    A        0      0        2 
  22    chr22_229534     ZGre    T    A        1      2        2 
  22    chr22_229534     ZHar    T    A        1      2        2 
  22    chr22_229534   Sample    T    A        0      0        2 
  22    chr22_230724     AAsi    T    G        0      0        2 
  22    chr22_230724     AKia    T    G        0      0        2 
  22    chr22_230724     AOna    T    G        0      0        2 
  22    chr22_230724     ASom    T    G        0      0        2 
  22    chr22_230724     HCab    T    G        0      0        2 
  22    chr22_230724     HPrz    T    G        0      0        2 
  22    chr22_230724     ZBoe    T    G        0      0        2 
  22    chr22_230724     ZGre    T    G      0.5      1        2 
  22    chr22_230724     ZHar    T    G        0      0        2 
  22    chr22_230724   Sample    T    G        0      0        2 
  22    chr22_247650     AAsi    C    G        0      0        2 
  22    chr22_247650     AKia    C    G        0      0        2 
  22    chr22_247650     AOna    C    G        0      0        2 
  22    chr22_247650     ASom    C    G        0      0        2 
  22    chr22_247650     HCab    C    G        1      2        2 
  22    chr22_247650     HPrz    C    G        1      2        2 
  22    chr22_247650     ZBoe    C    G        0      0        2 
  22    chr22_247650     ZGre    C    G        0      0        2 
  22    chr22_247650     ZHar    C    G        0      0        2 
  22    chr22_247650   Sample    C    G        1      2        2 
  22    chr22_270413     AAsi    A    C        0      0        2 
  22    chr22_270413     AKia    A    C        1      2        2 
  22    chr22_270413     AOna    A    C        1      2        2 
  22    chr22_270413     ASom    A    C        0      0        2 
  22    chr22_270413     HCab    A    C        0      0        2 
  22    chr22_270413     HPrz    A    C        0      0        2 
  22    chr22_270413     ZBoe    A    C        0      0        2 
  22    chr22_270413     ZGre    A    C        0      0        2 
  22    chr22_270413     ZHar    A    C        0      0        2 
  22    chr22_270413   Sample    A    C        0      0        2 
  22    chr22_353945     AAsi    T    G        0      0        2 
  22    chr22_353945     AKia    T    G        0      0        2 
  22    chr22_353945     AOna    T    G        0      0        2 
  22    chr22_353945     ASom    T    G        0      0        2 
  22    chr22_353945     HCab    T    G      0.5      1        2 
  22    chr22_353945     HPrz    T    G      0.5      1        2 
  22    chr22_353945     ZBoe    T    G        0      0        2 
  22    chr22_353945     ZGre    T    G        0      0        2 
  22    chr22_353945     ZHar    T    G        0      0        2 
  22    chr22_353945   Sample    T    G        0      0        2 
  22    chr22_373334     AAsi    G    C        0      0        2 
  22    chr22_373334     AKia    G    C        0      0        2 
  22    chr22_373334     AOna    G    C        0      0        2 
  22    chr22_373334     ASom    G    C        0      0        2 
  22    chr22_373334     HCab    G    C        1      2        2 
  22    chr22_373334     HPrz    G    C        1      2        2 
  22    chr22_373334     ZBoe    G    C        0      0        2 
  22    chr22_373334     ZGre    G    C        0      0        2 
  22    chr22_373334     ZHar    G    C        0      0        2 
  22    chr22_373334   Sample    G    C        1      2        2 
  22    chr22_377151     AAsi    C    A        0      0        2 
  22    chr22_377151     AKia    C    A        0      0        2 
  22    chr22_377151     AOna    C    A        0      0        2 
  22    chr22_377151     ASom    C    A        0      0        2 
  22    chr22_377151     HCab    C    A        1      2        2 
  22    chr22_377151     HPrz    C    A        1      2        2 
  22    chr22_377151     ZBoe    C    A        0      0        2 
  22    chr22_377151     ZGre    C    A        0      0        2 
  22    chr22_377151     ZHar    C    A        0      0        2 
  22    chr22_377151   Sample    C    A        1      2        2 
  22    chr22_395502     AAsi    C    G        0      0        2 
  22    chr22_395502     AKia    C    G        0      0        2 
  22    chr22_395502     AOna    C    G        0      0        2 
  22    chr22_395502     ASom    C    G        0      0        2 
  22    chr22_395502     HCab    C    G        0      0        2 
  22    chr22_395502     HPrz    C    G        0      0        2 
  22    chr22_395502     ZBoe    C    G      0.5      1        2 
  22    chr22_395502     ZGre    C    G        0      0        2 
  22    chr22_395502     ZHar    C    G        0      0        2 
  22    chr22_395502   Sample    C    G        0      0        2 
  22    chr22_398800     AAsi    C    G        0      0        2 
  22    chr22_398800     AKia    C    G        0      0        2 
  22    chr22_398800     AOna    C    G        0      0        2 
  22    chr22_398800     ASom    C    G        0      0        2 
  22    chr22_398800     HCab    C    G        1      2        2 
  22    chr22_398800     HPrz    C    G        1      2        2 
  22    chr22_398800     ZBoe    C    G        0      0        2 
  22    chr22_398800     ZGre    C    G        0      0        2 
  22    chr22_398800     ZHar    C    G        0      0        2 
  22    chr22_398800   Sample    C    G        1      2        2 
  22    chr22_401200     AAsi    A    T        0      0        2 
  22    chr22_401200     AKia    A    T        0      0        2 
  22    chr22_401200     AOna    A    T        0      0        2 
  22    chr22_401200     ASom    A    T        0      0        2 
  22    chr22_401200     HCab    A    T        0      0        2 
  22    chr22_401200     HPrz    A    T      0.5      1        2 
  22    chr22_401200     ZBoe    A    T        0      0        2 
  22    chr22_401200     ZGre    A    T        0      0        2 
  22    chr22_401200     ZHar    A    T        0      0        2 
  22    chr22_401200   Sample    A    T        0      0        2 
  22    chr22_407724     AAsi    C    G        0      0        2 
  22    chr22_407724     AKia    C    G        0      0        2 
  22    chr22_407724     AOna    C    G        0      0        2 
  22    chr22_407724     ASom    C    G        0      0        2 
  22    chr22_407724     HCab    C    G        1      2        2 
  22    chr22_407724     HPrz    C    G        1      2        2 
  22    chr22_407724     ZBoe    C    G        0      0        2 
  22    chr22_407724     ZGre    C    G        0      0        2 
  22    chr22_407724     ZHar    C    G        0      0        2 
  22    chr22_407724   Sample    C    G        1      2        2 
  22    chr22_416542     AAsi    A    C        1      2        2 
  22    chr22_416542     AKia    A    C        0      0        2 
  22    chr22_416542     AOna    A    C        0      0        2 
  22    chr22_416542     ASom    A    C        1      2        2 
  22    chr22_416542     HCab    A    C        0      0        2 
  22    chr22_416542     HPrz    A    C        0      0        2 
  22    chr22_416542     ZBoe    A    C        1      2        2 
  22    chr22_416542     ZGre    A    C        1      2        2 
  22    chr22_416542     ZHar    A    C        1      2        2 
  22    chr22_416542   Sample    A    C        0      0        2 
  22    chr22_426406     AAsi    G    C        0      0        2 
  22    chr22_426406     AKia    G    C        0      0        2 
  22    chr22_426406     AOna    G    C        0      0        2 
  22    chr22_426406     ASom    G    C        0      0        2 
  22    chr22_426406     HCab    G    C        1      2        2 
  22    chr22_426406     HPrz    G    C        0      0        2 
  22    chr22_426406     ZBoe    G    C        0      0        2 
  22    chr22_426406     ZGre    G    C        0      0        2 
  22    chr22_426406     ZHar    G    C        0      0        2 
  22    chr22_426406   Sample    G    C        0      0        2 
  22    chr22_436138     AAsi    T    G        0      0        2 
  22    chr22_436138     AKia    T    G        0      0        2 
  22    chr22_436138     AOna    T    G        0      0        2 
  22    chr22_436138     ASom    T    G        0      0        2 
  22    chr22_436138     HCab    T    G        0      0        2 
  22    chr22_436138     HPrz    T    G        0      0        2 
  22    chr22_436138     ZBoe    T    G      0.5      1        2 
  22    chr22_436138     ZGre    T    G        0      0        2 
  22    chr22_436138     ZHar    T    G        0      0        2 
  22    chr22_436138   Sample    T    G        0      0        2 
  22    chr22_458823     AAsi    A    T        0      0        2 
  22    chr22_458823     AKia    A    T        0      0        2 
  22    chr22_458823     AOna    A    T        0      0        2 
  22    chr22_458823     ASom    A    T        0      0        2 
  22    chr22_458823     HCab    A    T        1      2        2 
  22    chr22_458823     HPrz    A    T        1      2        2 
  22    chr22_458823     ZBoe    A    T        0      0        2 
  22    chr22_458823     ZGre    A    T        0      0        2 
  22    chr22_458823     ZHar    A    T        0      0        2 
  22    chr22_458823   Sample    A    T        1      2        2 
  22    chr22_503313     AAsi    C    G        0      0        2 
  22    chr22_503313     AKia    C    G        0      0        2 
  22    chr22_503313     AOna    C    G        0      0        2 
  22    chr22_503313     ASom    C    G        0      0        2 
  22    chr22_503313     HCab    C    G        0      0        2 
  22    chr22_503313     HPrz    C    G      0.5      1        2 
  22    chr22_503313     ZBoe    C    G        0      0        2 
  22    chr22_503313     ZGre    C    G        0      0        2 
  22    chr22_503313     ZHar    C    G        0      0        2 
  22    chr22_503313   Sample    C    G        0      0        2 
  22    chr22_509374     AAsi    C    G        0      0        2 
  22    chr22_509374     AKia    C    G        0      0        2 
  22    chr22_509374     AOna    C    G        0      0        2 
  22    chr22_509374     ASom    C    G        0      0        2 
  22    chr22_509374     HCab    C    G        1      2        2 
  22    chr22_509374     HPrz    C    G        1      2        2 
  22    chr22_509374     ZBoe    C    G        0      0        2 
  22    chr22_509374     ZGre    C    G        0      0        2 
  22    chr22_509374     ZHar    C    G        0      0        2 
  22    chr22_509374   Sample    C    G        1      2        2 
  22    chr22_548691     AAsi    C    A        0      0        2 
  22    chr22_548691     AKia    C    A        0      0        2 
  22    chr22_548691     AOna    C    A        0      0        2 
  22    chr22_548691     ASom    C    A        0      0        2 
  22    chr22_548691     HCab    C    A        1      2        2 
  22    chr22_548691     HPrz    C    A        1      2        2 
  22    chr22_548691     ZBoe    C    A        0      0        2 
  22    chr22_548691     ZGre    C    A        0      0        2 
  22    chr22_548691     ZHar    C    A        0      0        2 
  22    chr22_548691   Sample    C    A        1      2        2 
  22    chr22_569792     AAsi    C    G        0      0        2 
  22    chr22_569792     AKia    C    G        0      0        2 
  22    chr22_569792     AOna    C    G        0      0        2 
  22    chr22_569792     ASom    C    G        0      0        2 
  22    chr22_569792     HCab    C    G        1      2        2 
  22    chr22_569792     HPrz    C    G        1      2        2 
  22    chr22_569792     ZBoe    C    G        0      0        2 
  22    chr22_569792     ZGre    C    G        0      0        2 
  22    chr22_569792     ZHar    C    G        0      0        2 
  22    chr22_569792   Sample    C    G        1      2        2 
  22    chr22_618364     AAsi    A    C        1      2        2 
  22    chr22_618364     AKia    A    C        0      0        2 
  22    chr22_618364     AOna    A    C        0      0        2 
  22    chr22_618364     ASom    A    C        0      0        2 
  22    chr22_618364     HCab    A    C        0      0        2 
  22    chr22_618364     HPrz    A    C        0      0        2 
  22    chr22_618364     ZBoe    A    C        0      0        2 
  22    chr22_618364     ZGre    A    C        0      0        2 
  22    chr22_618364     ZHar    A    C        0      0        2 
  22    chr22_618364   Sample    A    C        0      0        2 
  22    chr22_642797     AAsi    G    T        0      0        2 
  22    chr22_642797     AKia    G    T        0      0        2 
  22    chr22_642797     AOna    G    T        0      0        2 
  22    chr22_642797     ASom    G    T        0      0        2 
  22    chr22_642797     HCab    G    T        1      2        2 
  22    chr22_642797     HPrz    G    T        0      0        2 
  22    chr22_642797     ZBoe    G    T        0      0        2 
  22    chr22_642797     ZGre    G    T        0      0        2 
  22    chr22_642797     ZHar    G    T        0      0        2 
  22    chr22_642797   Sample    G    T        0      0        2 
  22    chr22_666248     AAsi    C    A        0      0        2 
  22    chr22_666248     AKia    C    A        0      0        2 
  22    chr22_666248     AOna    C    A        0      0        2 
  22    chr22_666248     ASom    C    A        0      0        2 
  22    chr22_666248     HCab    C    A        0      0        2 
  22    chr22_666248     HPrz    C    A        0      0        2 
  22    chr22_666248     ZBoe    C    A        0      0        2 
  22    chr22_666248     ZGre    C    A        0      0        2 
  22    chr22_666248     ZHar    C    A      0.5      1        2 
  22    chr22_666248   Sample    C    A        0      0        2 
  22    chr22_749203     AAsi    C    A        0      0        2 
  22    chr22_749203     AKia    C    A        1      2        2 
  22    chr22_749203     AOna    C    A        0      0        2 
  22    chr22_749203     ASom    C    A        0      0        2 
  22    chr22_749203     HCab    C    A        0      0        2 
  22    chr22_749203     HPrz    C    A        0      0        2 
  22    chr22_749203     ZBoe    C    A        0      0        2 
  22    chr22_749203     ZGre    C    A        0      0        2 
  22    chr22_749203     ZHar    C    A        0      0        2 
  22    chr22_749203   Sample    C    A        0      0        2 
  22    chr22_754134     AAsi    C    A        0      0        2 
  22    chr22_754134     AKia    C    A        0      0        2 
  22    chr22_754134     AOna    C    A        1      2        2 
  22    chr22_754134     ASom    C    A        0      0        2 
  22    chr22_754134     HCab    C    A        0      0        2 
  22    chr22_754134     HPrz    C    A        0      0        2 
  22    chr22_754134     ZBoe    C    A        0      0        2 
  22    chr22_754134     ZGre    C    A        0      0        2 
  22    chr22_754134     ZHar    C    A        0      0        2 
  22    chr22_754134   Sample    C    A        0      0        2 
  22    chr22_754773     AAsi    C    G        0      0        2 
  22    chr22_754773     AKia    C    G        1      2        2 
  22    chr22_754773     AOna    C    G        1      2        2 
  22    chr22_754773     ASom    C    G        0      0        2 
  22    chr22_754773     HCab    C    G        0      0        2 
  22    chr22_754773     HPrz    C    G        0      0        2 
  22    chr22_754773     ZBoe    C    G        0      0        2 
  22    chr22_754773     ZGre    C    G        0      0        2 
  22    chr22_754773     ZHar    C    G        0      0        2 
  22    chr22_754773   Sample    C    G        0      0        2 
  22    chr22_757059     AAsi    T    A        0      0        2 
  22    chr22_757059     AKia    T    A        0      0        2 
  22    chr22_757059     AOna    T    A        0      0        2 
  22    chr22_757059     ASom    T    A        0      0        2 
  22    chr22_757059     HCab    T    A        0      0        2 
  22    chr22_757059     HPrz    T    A        0      0        2 
  22    chr22_757059     ZBoe    T    A      0.5      1        2 
  22    chr22_757059     ZGre    T    A        0      0        2 
  22    chr22_757059     ZHar    T    A        0      0        2 
  22    chr22_757059   Sample    T    A        0      0        2 
  22    chr22_777929     AAsi    C    G        1      2        2 
  22    chr22_777929     AKia    C    G        1      2        2 
  22    chr22_777929     AOna    C    G        1      2        2 
  22    chr22_777929     ASom    C    G        1      2        2 
  22    chr22_777929     HCab    C    G        0      0        2 
  22    chr22_777929     HPrz    C    G        0      0        2 
  22    chr22_777929     ZBoe    C    G        0      0        2 
  22    chr22_777929     ZGre    C    G        0      0        2 
  22    chr22_777929     ZHar    C    G        0      0        2 
  22    chr22_777929   Sample    C    G        0      0        2 
  22    chr22_786074     AAsi    C    A        0      0        2 
  22    chr22_786074     AKia    C    A        0      0        2 
  22    chr22_786074     AOna    C    A        0      0        2 
  22    chr22_786074     ASom    C    A        1      2        2 
  22    chr22_786074     HCab    C    A        0      0        2 
  22    chr22_786074     HPrz    C    A        0      0        2 
  22    chr22_786074     ZBoe    C    A        0      0        2 
  22    chr22_786074     ZGre    C    A        0      0        2 
  22    chr22_786074     ZHar    C    A        0      0        2 
  22    chr22_786074   Sample    C    A        0      0        2 
  22    chr22_813577     AAsi    A    C        0      0        2 
  22    chr22_813577     AKia    A    C        0      0        2 
  22    chr22_813577     AOna    A    C        0      0        2 
  22    chr22_813577     ASom    A    C        0      0        2 
  22    chr22_813577     HCab    A    C        0      0        2 
  22    chr22_813577     HPrz    A    C        0      0        2 
  22    chr22_813577     ZBoe    A    C        0      0        2 
  22    chr22_813577     ZGre    A    C      0.5      1        2 
  22    chr22_813577     ZHar    A    C        0      0        2 
  22    chr22_813577   Sample    A    C        0      0        2 
  22    chr22_826246     AAsi    G    C        0      0        2 
  22    chr22_826246     AKia    G    C        0      0        2 
  22    chr22_826246     AOna    G    C        0      0        2 
  22    chr22_826246     ASom    G    C        0      0        2 
  22    chr22_826246     HCab    G    C        1      2        2 
  22    chr22_826246     HPrz    G    C        1      2        2 
  22    chr22_826246     ZBoe    G    C        0      0        2 
  22    chr22_826246     ZGre    G    C        0      0        2 
  22    chr22_826246     ZHar    G    C        0      0        2 
  22    chr22_826246   Sample    G    C        1      2        2 
  22    chr22_833145     AAsi    G    T        0      0        2 
  22    chr22_833145     AKia    G    T        1      2        2 
  22    chr22_833145     AOna    G    T        0      0        2 
  22    chr22_833145     ASom    G    T        0      0        2 
  22    chr22_833145     HCab    G    T        1      2        2 
  22    chr22_833145     HPrz    G    T        1      2        2 
  22    chr22_833145     ZBoe    G    T        0      0        2 
  22    chr22_833145     ZGre    G    T        0      0        2 
  22    chr22_833145     ZHar    G    T        0      0        2 
  22    chr22_833145   Sample    G    T        1      2        2 
  22    chr22_876467     AAsi    A    T        1      2        2 
  22    chr22_876467     AKia    A    T        0      0        2 
  22    chr22_876467     AOna    A    T        0      0        2 
  22    chr22_876467     ASom    A    T        1      2        2 
  22    chr22_876467     HCab    A    T        0      0        2 
  22    chr22_876467     HPrz    A    T        0      0        2 
  22    chr22_876467     ZBoe    A    T        0      0        2 
  22    chr22_876467     ZGre    A    T        0      0        2 
  22    chr22_876467     ZHar    A    T        0      0        2 
  22    chr22_876467   Sample    A    T        0      0        2 
  22    chr22_884181     AAsi    G    T        0      0        2 
  22    chr22_884181     AKia    G    T        0      0        2 
  22    chr22_884181     AOna    G    T        0      0        2 
  22    chr22_884181     ASom    G    T        0      0        2 
  22    chr22_884181     HCab    G    T        0      0        2 
  22    chr22_884181     HPrz    G    T        0      0        2 
  22    chr22_884181     ZBoe    G    T        0      0        2 
  22    chr22_884181     ZGre    G    T        0      0        2 
  22    chr22_884181     ZHar    G    T        1      2        2 
  22    chr22_884181   Sample    G    T        0      0        2 
  22    chr22_899830     AAsi    A    C        0      0        2 
  22    chr22_899830     AKia    A    C        0      0        2 
  22    chr22_899830     AOna    A    C        0      0        2 
  22    chr22_899830     ASom    A    C        0      0        2 
  22    chr22_899830     HCab    A    C        0      0        2 
  22    chr22_899830     HPrz    A    C      0.5      1        2 
  22    chr22_899830     ZBoe    A    C        0      0        2 
  22    chr22_899830     ZGre    A    C        0      0        2 
  22    chr22_899830     ZHar    A    C        0      0        2 
  22    chr22_899830   Sample    A    C        0      0        2 
  22    chr22_912503     AAsi    A    T        0      0        2 
  22    chr22_912503     AKia    A    T        0      0        2 
  22    chr22_912503     AOna    A    T        0      0        2 
  22    chr22_912503     ASom    A    T        0      0        2 
  22    chr22_912503     HCab    A    T        0      0        2 
  22    chr22_912503     HPrz    A    T        0      0        2 
  22    chr22_912503     ZBoe    A    T      0.5      1        2 
  22    chr22_912503     ZGre    A    T        0      0        2 
  22    chr22_912503     ZHar    A    T        0      0        2 
  22    chr22_912503   Sample    A    T        0      0        2 
  22    chr22_922389     AAsi    C    A        0      0        2 
  22    chr22_922389     AKia    C    A        0      0        2 
  22    chr22_922389     AOna    C    A        0      0        2 
  22    chr22_922389     ASom    C    A        0      0        2 
  22    chr22_922389     HCab    C    A        0      0        2 
  22    chr22_922389     HPrz    C    A        0      0        2 
  22    chr22_922389     ZBoe    C    A        0      0        2 
  22    chr22_922389     ZGre    C    A        0      0        2 
  22    chr22_922389     ZHar    C    A      0.5      1        2 
  22    chr22_922389   Sample    C    A        0      0        2 
  22    chr22_926770     AAsi    G    T        0      0        2 
  22    chr22_926770     AKia    G    T        0      0        2 
  22    chr22_926770     AOna    G    T        1      2        2 
  22    chr22_926770     ASom    G    T        0      0        2 
  22    chr22_926770     HCab    G    T        0      0        2 
  22    chr22_926770     HPrz    G    T        0      0        2 
  22    chr22_926770     ZBoe    G    T        0      0        2 
  22    chr22_926770     ZGre    G    T        0      0        2 
  22    chr22_926770     ZHar    G    T        0      0        2 
  22    chr22_926770   Sample    G    T        0      0        2 
  22    chr22_945015     AAsi    C    A        0      0        2 
  22    chr22_945015     AKia    C    A        0      0        2 
  22    chr22_945015     AOna    C    A        1      2        2 
  22    chr22_945015     ASom    C    A        0      0        2 
  22    chr22_945015     HCab    C    A        0      0        2 
  22    chr22_945015     HPrz    C    A        0      0        2 
  22    chr22_945015     ZBoe    C    A        0      0        2 
  22    chr22_945015     ZGre    C    A        0      0        2 
  22    chr22_945015     ZHar    C    A        0      0        2 
  22    chr22_945015   Sample    C    A        0      0        2 
  22    chr22_948548     AAsi    A    C        0      0        2 
  22    chr22_948548     AKia    A    C        0      0        2 
  22    chr22_948548     AOna    A    C        0      0        2 
  22    chr22_948548     ASom    A    C        0      0        2 
  22    chr22_948548     HCab    A    C        0      0        2 
  22    chr22_948548     HPrz    A    C        0      0        2 
  22    chr22_948548     ZBoe    A    C        0      0        2 
  22    chr22_948548     ZGre    A    C        1      2        2 
  22    chr22_948548     ZHar    A    C        0      0        2 
  22    chr22_948548   Sample    A    C        0      0        2 
  22    chr22_948599     AAsi    C    A        0      0        2 
  22    chr22_948599     AKia    C    A        0      0        2 
  22    chr22_948599     AOna    C    A        0      0        2 
  22    chr22_948599     ASom    C    A        0      0        2 
  22    chr22_948599     HCab    C    A        0      0        2 
  22    chr22_948599     HPrz    C    A      0.5      1        2 
  22    chr22_948599     ZBoe    C    A        0      0        2 
  22    chr22_948599     ZGre    C    A        0      0        2 
  22    chr22_948599     ZHar    C    A        0      0        2 
  22    chr22_948599   Sample    C    A        1      2        2 
  22    chr22_948645     AAsi    T    A        0      0        2 
  22    chr22_948645     AKia    T    A        0      0        2 
  22    chr22_948645     AOna    T    A        0      0        2 
  22    chr22_948645     ASom    T    A        0      0        2 
  22    chr22_948645     HCab    T    A        0      0        2 
  22    chr22_948645     HPrz    T    A      0.5      1        2 
  22    chr22_948645     ZBoe    T    A        0      0        2 
  22    chr22_948645     ZGre    T    A        0      0        2 
  22    chr22_948645     ZHar    T    A        0      0        2 
  22    chr22_948645   Sample    T    A        0      0        2 
  22    chr22_958190     AAsi    C    A        0      0        2 
  22    chr22_958190     AKia    C    A        0      0        2 
  22    chr22_958190     AOna    C    A        1      2        2 
  22    chr22_958190     ASom    C    A        0      0        2 
  22    chr22_958190     HCab    C    A        1      2        2 
  22    chr22_958190     HPrz    C    A        1      2        2 
  22    chr22_958190     ZBoe    C    A        0      0        2 
  22    chr22_958190     ZGre    C    A        0      0        2 
  22    chr22_958190     ZHar    C    A        0      0        2 
  22    chr22_958190   Sample    C    A        1      2        2 
  22    chr22_958770     AAsi    A    C        0      0        2 
  22    chr22_958770     AKia    A    C        0      0        2 
  22    chr22_958770     AOna    A    C        0      0        2 
  22    chr22_958770     ASom    A    C        0      0        2 
  22    chr22_958770     HCab    A    C        0      0        2 
  22    chr22_958770     HPrz    A    C        0      0        2 
  22    chr22_958770     ZBoe    A    C        0      0        2 
  22    chr22_958770     ZGre    A    C        1      2        2 
  22    chr22_958770     ZHar    A    C        0      0        2 
  22    chr22_958770   Sample    A    C        0      0        2 
  22    chr22_977576     AAsi    A    T        0      0        2 
  22    chr22_977576     AKia    A    T        0      0        2 
  22    chr22_977576     AOna    A    T        1      2        2 
  22    chr22_977576     ASom    A    T        0      0        2 
  22    chr22_977576     HCab    A    T        0      0        2 
  22    chr22_977576     HPrz    A    T        0      0        2 
  22    chr22_977576     ZBoe    A    T        0      0        2 
  22    chr22_977576     ZGre    A    T        0      0        2 
  22    chr22_977576     ZHar    A    T        0      0        2 
  22    chr22_977576   Sample    A    T        0      0        2 
  22    chr22_977645     AAsi    G    T        0      0        2 
  22    chr22_977645     AKia    G    T        0      0        2 
  22    chr22_977645     AOna    G    T        1      2        2 
  22    chr22_977645     ASom    G    T        0      0        2 
  22    chr22_977645     HCab    G    T        0      0        2 
  22    chr22_977645     HPrz    G    T        0      0        2 
  22    chr22_977645     ZBoe    G    T        0      0        2 
  22    chr22_977645     ZGre    G    T        0      0        2 
  22    chr22_977645     ZHar    G    T        0      0        2 
  22    chr22_977645   Sample    G    T        0      0        2 
  22    chr22_987794     AAsi    A    C        1      2        2 
  22    chr22_987794     AKia    A    C        1      2        2 
  22    chr22_987794     AOna    A    C        0      0        2 
  22    chr22_987794     ASom    A    C        1      2        2 
  22    chr22_987794     HCab    A    C        0      0        2 
  22    chr22_987794     HPrz    A    C        0      0        2 
  22    chr22_987794     ZBoe    A    C        0      0        2 
  22    chr22_987794     ZGre    A    C        0      0        2 
  22    chr22_987794     ZHar    A    C        0      0        2 
  22    chr22_987794   Sample    A    C        0      0        2 
  22   chr22_1004444     AAsi    A    C        0      0        2 
  22   chr22_1004444     AKia    A    C        1      2        2 
  22   chr22_1004444     AOna    A    C        0      0        2 
  22   chr22_1004444     ASom    A    C        0      0        2 
  22   chr22_1004444     HCab    A    C        0      0        2 
  22   chr22_1004444     HPrz    A    C        0      0        2 
  22   chr22_1004444     ZBoe    A    C        0      0        2 
  22   chr22_1004444     ZGre    A    C        0      0        2 
  22   chr22_1004444     ZHar    A    C        0      0        2 
  22   chr22_1004444   Sample    A    C        0      0        2 
  22   chr22_1038565     AAsi    G    T        0      0        2 
  22   chr22_1038565     AKia    G    T        0      0        2 
  22   chr22_1038565     AOna    G    T        0      0        2 
  22   chr22_1038565     ASom    G    T        0      0        2 
  22   chr22_1038565     HCab    G    T        0      0        2 
  22   chr22_1038565     HPrz    G    T        0      0        2 
  22   chr22_1038565     ZBoe    G    T      0.5      1        2 
  22   chr22_1038565     ZGre    G    T        0      0        2 
  22   chr22_1038565     ZHar    G    T        0      0        2 
  22   chr22_1038565   Sample    G    T        0      0        2 
  22   chr22_1045586     AAsi    G    C        0      0        2 
  22   chr22_1045586     AKia    G    C        0      0        2 
  22   chr22_1045586     AOna    G    C        0      0        2 
  22   chr22_1045586     ASom    G    C        0      0        2 
  22   chr22_1045586     HCab    G    C        0      0        2 
  22   chr22_1045586     HPrz    G    C        0      0        2 
  22   chr22_1045586     ZBoe    G    C        0      0        2 
  22   chr22_1045586     ZGre    G    C      0.5      1        2 
  22   chr22_1045586     ZHar    G    C        0      0        2 
  22   chr22_1045586   Sample    G    C        0      0        2 
  22   chr22_1082159     AAsi    T    A        0      0        2 
  22   chr22_1082159     AKia    T    A        0      0        2 
  22   chr22_1082159     AOna    T    A        1      2        2 
  22   chr22_1082159     ASom    T    A        0      0        2 
  22   chr22_1082159     HCab    T    A        0      0        2 
  22   chr22_1082159     HPrz    T    A        0      0        2 
  22   chr22_1082159     ZBoe    T    A        0      0        2 
  22   chr22_1082159     ZGre    T    A        0      0        2 
  22   chr22_1082159     ZHar    T    A        0      0        2 
  22   chr22_1082159   Sample    T    A        0      0        2 
  22   chr22_1088690     AAsi    C    A        0      0        2 
  22   chr22_1088690     AKia    C    A        0      0        2 
  22   chr22_1088690     AOna    C    A        0      0        2 
  22   chr22_1088690     ASom    C    A        0      0        2 
  22   chr22_1088690     HCab    C    A        1      2        2 
  22   chr22_1088690     HPrz    C    A        1      2        2 
  22   chr22_1088690     ZBoe    C    A        0      0        2 
  22   chr22_1088690     ZGre    C    A        0      0        2 
  22   chr22_1088690     ZHar    C    A        0      0        2 
  22   chr22_1088690   Sample    C    A        1      2        2 
  22   chr22_1095331     AAsi    A    C        0      0        2 
  22   chr22_1095331     AKia    A    C        0      0        2 
  22   chr22_1095331     AOna    A    C        0      0        2 
  22   chr22_1095331     ASom    A    C        0      0        2 
  22   chr22_1095331     HCab    A    C        0      0        2 
  22   chr22_1095331     HPrz    A    C        0      0        2 
  22   chr22_1095331     ZBoe    A    C        0      0        2 
  22   chr22_1095331     ZGre    A    C      0.5      1        2 
  22   chr22_1095331     ZHar    A    C        0      0        2 
  22   chr22_1095331   Sample    A    C        0      0        2 
  22   chr22_1107278     AAsi    A    T        0      0        2 
  22   chr22_1107278     AKia    A    T        0      0        2 
  22   chr22_1107278     AOna    A    T        0      0        2 
  22   chr22_1107278     ASom    A    T        0      0        2 
  22   chr22_1107278     HCab    A    T        1      2        2 
  22   chr22_1107278     HPrz    A    T        1      2        2 
  22   chr22_1107278     ZBoe    A    T        0      0        2 
  22   chr22_1107278     ZGre    A    T        0      0        2 
  22   chr22_1107278     ZHar    A    T        0      0        2 
  22   chr22_1107278   Sample    A    T        1      2        2 
  22   chr22_1107571     AAsi    C    G        0      0        2 
  22   chr22_1107571     AKia    C    G        0      0        2 
  22   chr22_1107571     AOna    C    G        0      0        2 
  22   chr22_1107571     ASom    C    G        0      0        2 
  22   chr22_1107571     HCab    C    G        0      0        2 
  22   chr22_1107571     HPrz    C    G        0      0        2 
  22   chr22_1107571     ZBoe    C    G        0      0        2 
  22   chr22_1107571     ZGre    C    G        0      0        2 
  22   chr22_1107571     ZHar    C    G        1      2        2 
  22   chr22_1107571   Sample    C    G        0      0        2 
  22   chr22_1123796     AAsi    T    G        0      0        2 
  22   chr22_1123796     AKia    T    G      0.5      1        2 
  22   chr22_1123796     AOna    T    G        0      0        2 
  22   chr22_1123796     ASom    T    G        0      0        2 
  22   chr22_1123796     HCab    T    G        0      0        2 
  22   chr22_1123796     HPrz    T    G        0      0        2 
  22   chr22_1123796     ZBoe    T    G        0      0        2 
  22   chr22_1123796     ZGre    T    G        0      0        2 
  22   chr22_1123796     ZHar    T    G        0      0        2 
  22   chr22_1123796   Sample    T    G        0      0        2 
  22   chr22_1129438     AAsi    T    A        0      0        2 
  22   chr22_1129438     AKia    T    A        0      0        2 
  22   chr22_1129438     AOna    T    A        0      0        2 
  22   chr22_1129438     ASom    T    A        0      0        2 
  22   chr22_1129438     HCab    T    A        1      2        2 
  22   chr22_1129438     HPrz    T    A        1      2        2 
  22   chr22_1129438     ZBoe    T    A        0      0        2 
  22   chr22_1129438     ZGre    T    A        0      0        2 
  22   chr22_1129438     ZHar    T    A        0      0        2 
  22   chr22_1129438   Sample    T    A        1      2        2 
  22   chr22_1131005     AAsi    A    C        0      0        2 
  22   chr22_1131005     AKia    A    C        0      0        2 
  22   chr22_1131005     AOna    A    C        0      0        2 
  22   chr22_1131005     ASom    A    C        0      0        2 
  22   chr22_1131005     HCab    A    C        0      0        2 
  22   chr22_1131005     HPrz    A    C        0      0        2 
  22   chr22_1131005     ZBoe    A    C        0      0        2 
  22   chr22_1131005     ZGre    A    C        0      0        2 
  22   chr22_1131005     ZHar    A    C      0.5      1        2 
  22   chr22_1131005   Sample    A    C        0      0        2 
  22   chr22_1131569     AAsi    G    T        0      0        2 
  22   chr22_1131569     AKia    G    T        0      0        2 
  22   chr22_1131569     AOna    G    T        0      0        2 
  22   chr22_1131569     ASom    G    T        0      0        2 
  22   chr22_1131569     HCab    G    T        1      2        2 
  22   chr22_1131569     HPrz    G    T        1      2        2 
  22   chr22_1131569     ZBoe    G    T        0      0        2 
  22   chr22_1131569     ZGre    G    T        0      0        2 
  22   chr22_1131569     ZHar    G    T        0      0        2 
  22   chr22_1131569   Sample    G    T        1      2        2 
  22   chr22_1155374     AAsi    C    G        0      0        2 
  22   chr22_1155374     AKia    C    G        0      0        2 
  22   chr22_1155374     AOna    C    G        0      0        2 
  22   chr22_1155374     ASom    C    G        0      0        2 
  22   chr22_1155374     HCab    C    G        1      2        2 
  22   chr22_1155374     HPrz    C    G        1      2        2 
  22   chr22_1155374     ZBoe    C    G        0      0        2 
  22   chr22_1155374     ZGre    C    G        0      0        2 
  22   chr22_1155374     ZHar    C    G        0      0        2 
  22   chr22_1155374   Sample    C    G        1      2        2 
  22   chr22_1178304     AAsi    G    C        0      0        2 
  22   chr22_1178304     AKia    G    C        0      0        2 
  22   chr22_1178304     AOna    G    C        0      0        2 
  22   chr22_1178304     ASom    G    C        0      0        2 
  22   chr22_1178304     HCab    G    C        1      2        2 
  22   chr22_1178304     HPrz    G    C        1      2        2 
  22   chr22_1178304     ZBoe    G    C        0      0        2 
  22   chr22_1178304     ZGre    G    C        0      0        2 
  22   chr22_1178304     ZHar    G    C        0      0        2 
  22   chr22_1178304   Sample    G    C        1      2        2 
  22   chr22_1191006     AAsi    C    A        0      0        2 
  22   chr22_1191006     AKia    C    A        0      0        2 
  22   chr22_1191006     AOna    C    A        0      0        2 
  22   chr22_1191006     ASom    C    A        0      0        2 
  22   chr22_1191006     HCab    C    A        1      2        2 
  22   chr22_1191006     HPrz    C    A        1      2        2 
  22   chr22_1191006     ZBoe    C    A        0      0        2 
  22   chr22_1191006     ZGre    C    A        0      0        2 
  22   chr22_1191006     ZHar    C    A        0      0        2 
  22   chr22_1191006   Sample    C    A        1      2        2 
  22   chr22_1191032     AAsi    G    T        0      0        2 
  22   chr22_1191032     AKia    G    T        0      0        2 
  22   chr22_1191032     AOna    G    T        0      0        2 
  22   chr22_1191032     ASom    G    T        0      0        2 
  22   chr22_1191032     HCab    G    T        0      0        2 
  22   chr22_1191032     HPrz    G    T        0      0        2 
  22   chr22_1191032     ZBoe    G    T      0.5      1        2 
  22   chr22_1191032     ZGre    G    T        0      0        2 
  22   chr22_1191032     ZHar    G    T        0      0        2 
  22   chr22_1191032   Sample    G    T        0      0        2 
  22   chr22_1206113     AAsi    T    A        0      0        2 
  22   chr22_1206113     AKia    T    A        0      0        2 
  22   chr22_1206113     AOna    T    A        0      0        2 
  22   chr22_1206113     ASom    T    A        1      2        2 
  22   chr22_1206113     HCab    T    A        0      0        2 
  22   chr22_1206113     HPrz    T    A        0      0        2 
  22   chr22_1206113     ZBoe    T    A        0      0        2 
  22   chr22_1206113     ZGre    T    A        0      0        2 
  22   chr22_1206113     ZHar    T    A        0      0        2 
  22   chr22_1206113   Sample    T    A        0      0        2 
  22   chr22_1213848     AAsi    A    C        0      0        2 
  22   chr22_1213848     AKia    A    C        0      0        2 
  22   chr22_1213848     AOna    A    C        0      0        2 
  22   chr22_1213848     ASom    A    C        0      0        2 
  22   chr22_1213848     HCab    A    C        0      0        2 
  22   chr22_1213848     HPrz    A    C        0      0        2 
  22   chr22_1213848     ZBoe    A    C        0      0        2 
  22   chr22_1213848     ZGre    A    C        0      0        2 
  22   chr22_1213848     ZHar    A    C      0.5      1        2 
  22   chr22_1213848   Sample    A    C        0      0        2 
  22   chr22_1256361     AAsi    A    C        0      0        2 
  22   chr22_1256361     AKia    A    C        0      0        2 
  22   chr22_1256361     AOna    A    C        0      0        2 
  22   chr22_1256361     ASom    A    C        0      0        2 
  22   chr22_1256361     HCab    A    C      0.5      1        2 
  22   chr22_1256361     HPrz    A    C        1      2        2 
  22   chr22_1256361     ZBoe    A    C        0      0        2 
  22   chr22_1256361     ZGre    A    C        0      0        2 
  22   chr22_1256361     ZHar    A    C        0      0        2 
  22   chr22_1256361   Sample    A    C        0      0        2 
  22   chr22_1261060     AAsi    C    G        0      0        2 
  22   chr22_1261060     AKia    C    G        0      0        2 
  22   chr22_1261060     AOna    C    G        0      0        2 
  22   chr22_1261060     ASom    C    G        0      0        2 
  22   chr22_1261060     HCab    C    G        1      2        2 
  22   chr22_1261060     HPrz    C    G        1      2        2 
  22   chr22_1261060     ZBoe    C    G        0      0        2 
  22   chr22_1261060     ZGre    C    G        0      0        2 
  22   chr22_1261060     ZHar    C    G        0      0        2 
  22   chr22_1261060   Sample    C    G        1      2        2 
  22   chr22_1262960     AAsi    A    C        0      0        2 
  22   chr22_1262960     AKia    A    C        0      0        2 
  22   chr22_1262960     AOna    A    C        0      0        2 
  22   chr22_1262960     ASom    A    C        0      0        2 
  22   chr22_1262960     HCab    A    C        1      2        2 
  22   chr22_1262960     HPrz    A    C        1      2        2 
  22   chr22_1262960     ZBoe    A    C        0      0        2 
  22   chr22_1262960     ZGre    A    C        0      0        2 
  22   chr22_1262960     ZHar    A    C        0      0        2 
  22   chr22_1262960   Sample    A    C        1      2        2 
  22   chr22_1268280     AAsi    T    G        0      0        2 
  22   chr22_1268280     AKia    T    G        0      0        2 
  22   chr22_1268280     AOna    T    G        0      0        2 
  22   chr22_1268280     ASom    T    G        0      0        2 
  22   chr22_1268280     HCab    T    G        1      2        2 
  22   chr22_1268280     HPrz    T    G        1      2        2 
  22   chr22_1268280     ZBoe    T    G        0      0        2 
  22   chr22_1268280     ZGre    T    G        0      0        2 
  22   chr22_1268280     ZHar    T    G        0      0        2 
  22   chr22_1268280   Sample    T    G        1      2        2 
  22   chr22_1296122     AAsi    A    C        0      0        2 
  22   chr22_1296122     AKia    A    C      0.5      1        2 
  22   chr22_1296122     AOna    A    C        1      2        2 
  22   chr22_1296122     ASom    A    C        0      0        2 
  22   chr22_1296122     HCab    A    C        0      0        2 
  22   chr22_1296122     HPrz    A    C        0      0        2 
  22   chr22_1296122     ZBoe    A    C        0      0        2 
  22   chr22_1296122     ZGre    A    C        0      0        2 
  22   chr22_1296122     ZHar    A    C        0      0        2 
  22   chr22_1296122   Sample    A    C        0      0        2 
  22   chr22_1313854     AAsi    G    C      0.5      1        2 
  22   chr22_1313854     AKia    G    C        0      0        2 
  22   chr22_1313854     AOna    G    C        0      0        2 
  22   chr22_1313854     ASom    G    C        0      0        2 
  22   chr22_1313854     HCab    G    C        0      0        2 
  22   chr22_1313854     HPrz    G    C        0      0        2 
  22   chr22_1313854     ZBoe    G    C        0      0        2 
  22   chr22_1313854     ZGre    G    C        0      0        2 
  22   chr22_1313854     ZHar    G    C        0      0        2 
  22   chr22_1313854   Sample    G    C        0      0        2 
  22   chr22_1314600     AAsi    T    G        0      0        2 
  22   chr22_1314600     AKia    T    G        0      0        2 
  22   chr22_1314600     AOna    T    G        0      0        2 
  22   chr22_1314600     ASom    T    G        0      0        2 
  22   chr22_1314600     HCab    T    G        0      0        2 
  22   chr22_1314600     HPrz    T    G        0      0        2 
  22   chr22_1314600     ZBoe    T    G      0.5      1        2 
  22   chr22_1314600     ZGre    T    G        0      0        2 
  22   chr22_1314600     ZHar    T    G        0      0        2 
  22   chr22_1314600   Sample    T    G        0      0        2 
  22   chr22_1316133     AAsi    G    C        1      2        2 
  22   chr22_1316133     AKia    G    C        0      0        2 
  22   chr22_1316133     AOna    G    C        0      0        2 
  22   chr22_1316133     ASom    G    C        1      2        2 
  22   chr22_1316133     HCab    G    C        0      0        2 
  22   chr22_1316133     HPrz    G    C        0      0        2 
  22   chr22_1316133     ZBoe    G    C        0      0        2 
  22   chr22_1316133     ZGre    G    C        0      0        2 
  22   chr22_1316133     ZHar    G    C        0      0        2 
  22   chr22_1316133   Sample    G    C        0      0        2 
  22   chr22_1323590     AAsi    T    G        0      0        2 
  22   chr22_1323590     AKia    T    G        0      0        2 
  22   chr22_1323590     AOna    T    G        0      0        2 
  22   chr22_1323590     ASom    T    G        0      0        2 
  22   chr22_1323590     HCab    T    G        0      0        2 
  22   chr22_1323590     HPrz    T    G        0      0        2 
  22   chr22_1323590     ZBoe    T    G        0      0        2 
  22   chr22_1323590     ZGre    T    G      0.5      1        2 
  22   chr22_1323590     ZHar    T    G        0      0        2 
  22   chr22_1323590   Sample    T    G        0      0        2 
  22   chr22_1331528     AAsi    C    G        0      0        2 
  22   chr22_1331528     AKia    C    G        0      0        2 
  22   chr22_1331528     AOna    C    G        0      0        2 
  22   chr22_1331528     ASom    C    G        0      0        2 
  22   chr22_1331528     HCab    C    G        1      2        2 
  22   chr22_1331528     HPrz    C    G        1      2        2 
  22   chr22_1331528     ZBoe    C    G        0      0        2 
  22   chr22_1331528     ZGre    C    G        0      0        2 
  22   chr22_1331528     ZHar    C    G        0      0        2 
  22   chr22_1331528   Sample    C    G        1      2        2 
  22   chr22_1348322     AAsi    G    T        0      0        2 
  22   chr22_1348322     AKia    G    T        0      0        2 
  22   chr22_1348322     AOna    G    T        0      0        2 
  22   chr22_1348322     ASom    G    T        0      0        2 
  22   chr22_1348322     HCab    G    T        1      2        2 
  22   chr22_1348322     HPrz    G    T        1      2        2 
  22   chr22_1348322     ZBoe    G    T        0      0        2 
  22   chr22_1348322     ZGre    G    T        0      0        2 
  22   chr22_1348322     ZHar    G    T        0      0        2 
  22   chr22_1348322   Sample    G    T        1      2        2 
  22   chr22_1363230     AAsi    A    T        0      0        2 
  22   chr22_1363230     AKia    A    T        0      0        2 
  22   chr22_1363230     AOna    A    T        0      0        2 
  22   chr22_1363230     ASom    A    T        0      0        2 
  22   chr22_1363230     HCab    A    T        0      0        2 
  22   chr22_1363230     HPrz    A    T        0      0        2 
  22   chr22_1363230     ZBoe    A    T        1      2        2 
  22   chr22_1363230     ZGre    A    T      0.5      1        2 
  22   chr22_1363230     ZHar    A    T        1      2        2 
  22   chr22_1363230   Sample    A    T        0      0        2 
  22   chr22_1390665     AAsi    C    A        0      0        2 
  22   chr22_1390665     AKia    C    A        0      0        2 
  22   chr22_1390665     AOna    C    A        0      0        2 
  22   chr22_1390665     ASom    C    A        0      0        2 
  22   chr22_1390665     HCab    C    A        1      2        2 
  22   chr22_1390665     HPrz    C    A        1      2        2 
  22   chr22_1390665     ZBoe    C    A        0      0        2 
  22   chr22_1390665     ZGre    C    A        0      0        2 
  22   chr22_1390665     ZHar    C    A        0      0        2 
  22   chr22_1390665   Sample    C    A        1      2        2 
  22   chr22_1406278     AAsi    C    G        0      0        2 
  22   chr22_1406278     AKia    C    G        0      0        2 
  22   chr22_1406278     AOna    C    G        0      0        2 
  22   chr22_1406278     ASom    C    G        0      0        2 
  22   chr22_1406278     HCab    C    G        0      0        2 
  22   chr22_1406278     HPrz    C    G        0      0        2 
  22   chr22_1406278     ZBoe    C    G        0      0        2 
  22   chr22_1406278     ZGre    C    G        0      0        2 
  22   chr22_1406278     ZHar    C    G      0.5      1        2 
  22   chr22_1406278   Sample    C    G        0      0        2 
  22   chr22_1429683     AAsi    G    C        0      0        2 
  22   chr22_1429683     AKia    G    C        0      0        2 
  22   chr22_1429683     AOna    G    C        0      0        2 
  22   chr22_1429683     ASom    G    C        0      0        2 
  22   chr22_1429683     HCab    G    C        0      0        2 
  22   chr22_1429683     HPrz    G    C        0      0        2 
  22   chr22_1429683     ZBoe    G    C        0      0        2 
  22   chr22_1429683     ZGre    G    C        1      2        2 
  22   chr22_1429683     ZHar    G    C        0      0        2 
  22   chr22_1429683   Sample    G    C        0      0        2 
  22   chr22_1434995     AAsi    A    T        0      0        2 
  22   chr22_1434995     AKia    A    T        0      0        2 
  22   chr22_1434995     AOna    A    T        0      0        2 
  22   chr22_1434995     ASom    A    T        0      0        2 
  22   chr22_1434995     HCab    A    T        0      0        2 
  22   chr22_1434995     HPrz    A    T        0      0        2 
  22   chr22_1434995     ZBoe    A    T        0      0        2 
  22   chr22_1434995     ZGre    A    T      0.5      1        2 
  22   chr22_1434995     ZHar    A    T        0      0        2 
  22   chr22_1434995   Sample    A    T        0      0        2 
  22   chr22_1457098     AAsi    G    T        0      0        2 
  22   chr22_1457098     AKia    G    T        0      0        2 
  22   chr22_1457098     AOna    G    T        0      0        2 
  22   chr22_1457098     ASom    G    T        0      0        2 
  22   chr22_1457098     HCab    G    T        0      0        2 
  22   chr22_1457098     HPrz    G    T        0      0        2 
  22   chr22_1457098     ZBoe    G    T        0      0        2 
  22   chr22_1457098     ZGre    G    T      0.5      1        2 
  22   chr22_1457098     ZHar    G    T        0      0        2 
  22   chr22_1457098   Sample    G    T        0      0        2 
  22   chr22_1458654     AAsi    C    A        0      0        2 
  22   chr22_1458654     AKia    C    A        0      0        2 
  22   chr22_1458654     AOna    C    A        0      0        2 
  22   chr22_1458654     ASom    C    A        0      0        2 
  22   chr22_1458654     HCab    C    A        1      2        2 
  22   chr22_1458654     HPrz    C    A      0.5      1        2 
  22   chr22_1458654     ZBoe    C    A        0      0        2 
  22   chr22_1458654     ZGre    C    A        0      0        2 
  22   chr22_1458654     ZHar    C    A        0      0        2 
  22   chr22_1458654   Sample    C    A        0      0        2 
  22   chr22_1463809     AAsi    G    T        0      0        2 
  22   chr22_1463809     AKia    G    T        0      0        2 
  22   chr22_1463809     AOna    G    T        0      0        2 
  22   chr22_1463809     ASom    G    T        0      0        2 
  22   chr22_1463809     HCab    G    T        1      2        2 
  22   chr22_1463809     HPrz    G    T        1      2        2 
  22   chr22_1463809     ZBoe    G    T        0      0        2 
  22   chr22_1463809     ZGre    G    T        0      0        2 
  22   chr22_1463809     ZHar    G    T        0      0        2 
  22   chr22_1463809   Sample    G    T        1      2        2 
  22   chr22_1466473     AAsi    A    T        0      0        2 
  22   chr22_1466473     AKia    A    T        0      0        2 
  22   chr22_1466473     AOna    A    T        0      0        2 
  22   chr22_1466473     ASom    A    T        0      0        2 
  22   chr22_1466473     HCab    A    T        0      0        2 
  22   chr22_1466473     HPrz    A    T        0      0        2 
  22   chr22_1466473     ZBoe    A    T        0      0        2 
  22   chr22_1466473     ZGre    A    T      0.5      1        2 
  22   chr22_1466473     ZHar    A    T        0      0        2 
  22   chr22_1466473   Sample    A    T        0      0        2 
  22   chr22_1480030     AAsi    A    C        0      0        2 
  22   chr22_1480030     AKia    A    C        0      0        2 
  22   chr22_1480030     AOna    A    C        0      0        2 
  22   chr22_1480030     ASom    A    C        0      0        2 
  22   chr22_1480030     HCab    A    C        1      2        2 
  22   chr22_1480030     HPrz    A    C        1      2        2 
  22   chr22_1480030     ZBoe    A    C        0      0        2 
  22   chr22_1480030     ZGre    A    C        0      0        2 
  22   chr22_1480030     ZHar    A    C        0      0        2 
  22   chr22_1480030   Sample    A    C        1      2        2 
  22   chr22_1493340     AAsi    T    G        0      0        2 
  22   chr22_1493340     AKia    T    G        0      0        2 
  22   chr22_1493340     AOna    T    G        0      0        2 
  22   chr22_1493340     ASom    T    G        0      0        2 
  22   chr22_1493340     HCab    T    G        1      2        2 
  22   chr22_1493340     HPrz    T    G        1      2        2 
  22   chr22_1493340     ZBoe    T    G        0      0        2 
  22   chr22_1493340     ZGre    T    G        0      0        2 
  22   chr22_1493340     ZHar    T    G        0      0        2 
  22   chr22_1493340   Sample    T    G        1      2        2 
  22   chr22_1498550     AAsi    A    T        0      0        2 
  22   chr22_1498550     AKia    A    T        0      0        2 
  22   chr22_1498550     AOna    A    T        0      0        2 
  22   chr22_1498550     ASom    A    T        0      0        2 
  22   chr22_1498550     HCab    A    T        0      0        2 
  22   chr22_1498550     HPrz    A    T        0      0        2 
  22   chr22_1498550     ZBoe    A    T      0.5      1        2 
  22   chr22_1498550     ZGre    A    T        0      0        2 
  22   chr22_1498550     ZHar    A    T        0      0        2 
  22   chr22_1498550   Sample    A    T        0      0        2 
  22   chr22_1505377     AAsi    G    C        0      0        2 
  22   chr22_1505377     AKia    G    C        0      0        2 
  22   chr22_1505377     AOna    G    C        0      0        2 
  22   chr22_1505377     ASom    G    C        0      0        2 
  22   chr22_1505377     HCab    G    C        0      0        2 
  22   chr22_1505377     HPrz    G    C        0      0        2 
  22   chr22_1505377     ZBoe    G    C        0      0        2 
  22   chr22_1505377     ZGre    G    C      0.5      1        2 
  22   chr22_1505377     ZHar    G    C        0      0        2 
  22   chr22_1505377   Sample    G    C        0      0        2 
  22   chr22_1506380     AAsi    G    T        0      0        2 
  22   chr22_1506380     AKia    G    T        0      0        2 
  22   chr22_1506380     AOna    G    T        0      0        2 
  22   chr22_1506380     ASom    G    T        0      0        2 
  22   chr22_1506380     HCab    G    T        1      2        2 
  22   chr22_1506380     HPrz    G    T        1      2        2 
  22   chr22_1506380     ZBoe    G    T        0      0        2 
  22   chr22_1506380     ZGre    G    T        0      0        2 
  22   chr22_1506380     ZHar    G    T        0      0        2 
  22   chr22_1506380   Sample    G    T        1      2        2 
  22   chr22_1525326     AAsi    T    G        0      0        2 
  22   chr22_1525326     AKia    T    G        0      0        2 
  22   chr22_1525326     AOna    T    G        0      0        2 
  22   chr22_1525326     ASom    T    G        0      0        2 
  22   chr22_1525326     HCab    T    G        1      2        2 
  22   chr22_1525326     HPrz    T    G        1      2        2 
  22   chr22_1525326     ZBoe    T    G        0      0        2 
  22   chr22_1525326     ZGre    T    G        0      0        2 
  22   chr22_1525326     ZHar    T    G        0      0        2 
  22   chr22_1525326   Sample    T    G        1      2        2 
  22   chr22_1540133     AAsi    A    C        0      0        2 
  22   chr22_1540133     AKia    A    C        0      0        2 
  22   chr22_1540133     AOna    A    C        0      0        2 
  22   chr22_1540133     ASom    A    C        0      0        2 
  22   chr22_1540133     HCab    A    C        0      0        2 
  22   chr22_1540133     HPrz    A    C        0      0        2 
  22   chr22_1540133     ZBoe    A    C      0.5      1        2 
  22   chr22_1540133     ZGre    A    C        1      2        2 
  22   chr22_1540133     ZHar    A    C        1      2        2 
  22   chr22_1540133   Sample    A    C        0      0        2 
  22   chr22_1564193     AAsi    C    A        0      0        2 
  22   chr22_1564193     AKia    C    A        0      0        2 
  22   chr22_1564193     AOna    C    A        0      0        2 
  22   chr22_1564193     ASom    C    A        0      0        2 
  22   chr22_1564193     HCab    C    A        1      2        2 
  22   chr22_1564193     HPrz    C    A        1      2        2 
  22   chr22_1564193     ZBoe    C    A        0      0        2 
  22   chr22_1564193     ZGre    C    A        0      0        2 
  22   chr22_1564193     ZHar    C    A        0      0        2 
  22   chr22_1564193   Sample    C    A        1      2        2 
  22   chr22_1575682     AAsi    G    T        0      0        2 
  22   chr22_1575682     AKia    G    T        0      0        2 
  22   chr22_1575682     AOna    G    T        0      0        2 
  22   chr22_1575682     ASom    G    T        0      0        2 
  22   chr22_1575682     HCab    G    T        1      2        2 
  22   chr22_1575682     HPrz    G    T        1      2        2 
  22   chr22_1575682     ZBoe    G    T        0      0        2 
  22   chr22_1575682     ZGre    G    T        0      0        2 
  22   chr22_1575682     ZHar    G    T        0      0        2 
  22   chr22_1575682   Sample    G    T        1      2        2 
  22   chr22_1588060     AAsi    T    A        0      0        2 
  22   chr22_1588060     AKia    T    A        0      0        2 
  22   chr22_1588060     AOna    T    A        0      0        2 
  22   chr22_1588060     ASom    T    A        0      0        2 
  22   chr22_1588060     HCab    T    A        0      0        2 
  22   chr22_1588060     HPrz    T    A        0      0        2 
  22   chr22_1588060     ZBoe    T    A        1      2        2 
  22   chr22_1588060     ZGre    T    A        0      0        2 
  22   chr22_1588060     ZHar    T    A        0      0        2 
  22   chr22_1588060   Sample    T    A        0      0        2 
  22   chr22_1588773     AAsi    C    G        0      0        2 
  22   chr22_1588773     AKia    C    G        0      0        2 
  22   chr22_1588773     AOna    C    G        0      0        2 
  22   chr22_1588773     ASom    C    G        0      0        2 
  22   chr22_1588773     HCab    C    G        1      2        2 
  22   chr22_1588773     HPrz    C    G        1      2        2 
  22   chr22_1588773     ZBoe    C    G        0      0        2 
  22   chr22_1588773     ZGre    C    G        0      0        2 
  22   chr22_1588773     ZHar    C    G        0      0        2 
  22   chr22_1588773   Sample    C    G        1      2        2 
  22   chr22_1616323     AAsi    T    G        0      0        2 
  22   chr22_1616323     AKia    T    G        0      0        2 
  22   chr22_1616323     AOna    T    G        0      0        2 
  22   chr22_1616323     ASom    T    G        0      0        2 
  22   chr22_1616323     HCab    T    G        1      2        2 
  22   chr22_1616323     HPrz    T    G        1      2        2 
  22   chr22_1616323     ZBoe    T    G        0      0        2 
  22   chr22_1616323     ZGre    T    G        0      0        2 
  22   chr22_1616323     ZHar    T    G        0      0        2 
  22   chr22_1616323   Sample    T    G        1      2        2 
  22   chr22_1621318     AAsi    A    C        1      2        2 
  22   chr22_1621318     AKia    A    C        1      2        2 
  22   chr22_1621318     AOna    A    C        1      2        2 
  22   chr22_1621318     ASom    A    C        1      2        2 
  22   chr22_1621318     HCab    A    C        0      0        2 
  22   chr22_1621318     HPrz    A    C        0      0        2 
  22   chr22_1621318     ZBoe    A    C        0      0        2 
  22   chr22_1621318     ZGre    A    C        0      0        2 
  22   chr22_1621318     ZHar    A    C        0      0        2 
  22   chr22_1621318   Sample    A    C        0      0        2 
  22   chr22_1626064     AAsi    A    C        0      0        2 
  22   chr22_1626064     AKia    A    C        0      0        2 
  22   chr22_1626064     AOna    A    C        0      0        2 
  22   chr22_1626064     ASom    A    C        0      0        2 
  22   chr22_1626064     HCab    A    C        0      0        2 
  22   chr22_1626064     HPrz    A    C        0      0        2 
  22   chr22_1626064     ZBoe    A    C        1      2        2 
  22   chr22_1626064     ZGre    A    C        1      2        2 
  22   chr22_1626064     ZHar    A    C        1      2        2 
  22   chr22_1626064   Sample    A    C        0      0        2 
  22   chr22_1638263     AAsi    T    G        0      0        2 
  22   chr22_1638263     AKia    T    G        0      0        2 
  22   chr22_1638263     AOna    T    G        0      0        2 
  22   chr22_1638263     ASom    T    G        0      0        2 
  22   chr22_1638263     HCab    T    G        1      2        2 
  22   chr22_1638263     HPrz    T    G        1      2        2 
  22   chr22_1638263     ZBoe    T    G        0      0        2 
  22   chr22_1638263     ZGre    T    G        0      0        2 
  22   chr22_1638263     ZHar    T    G        0      0        2 
  22   chr22_1638263   Sample    T    G        1      2        2 
  22   chr22_1668212     AAsi    A    C        0      0        2 
  22   chr22_1668212     AKia    A    C      0.5      1        2 
  22   chr22_1668212     AOna    A    C        0      0        2 
  22   chr22_1668212     ASom    A    C        0      0        2 
  22   chr22_1668212     HCab    A    C        0      0        2 
  22   chr22_1668212     HPrz    A    C        0      0        2 
  22   chr22_1668212     ZBoe    A    C        0      0        2 
  22   chr22_1668212     ZGre    A    C        0      0        2 
  22   chr22_1668212     ZHar    A    C        0      0        2 
  22   chr22_1668212   Sample    A    C        0      0        2 
  22   chr22_1670375     AAsi    G    C        1      2        2 
  22   chr22_1670375     AKia    G    C        0      0        2 
  22   chr22_1670375     AOna    G    C        0      0        2 
  22   chr22_1670375     ASom    G    C        1      2        2 
  22   chr22_1670375     HCab    G    C        0      0        2 
  22   chr22_1670375     HPrz    G    C        0      0        2 
  22   chr22_1670375     ZBoe    G    C        0      0        2 
  22   chr22_1670375     ZGre    G    C      0.5      1        2 
  22   chr22_1670375     ZHar    G    C        0      0        2 
  22   chr22_1670375   Sample    G    C        0      0        2 
  22   chr22_1671859     AAsi    C    G        1      2        2 
  22   chr22_1671859     AKia    C    G        0      0        2 
  22   chr22_1671859     AOna    C    G        0      0        2 
  22   chr22_1671859     ASom    C    G        1      2        2 
  22   chr22_1671859     HCab    C    G        0      0        2 
  22   chr22_1671859     HPrz    C    G        1      2        2 
  22   chr22_1671859     ZBoe    C    G        0      0        2 
  22   chr22_1671859     ZGre    C    G        1      2        2 
  22   chr22_1671859     ZHar    C    G        0      0        2 
  22   chr22_1671859   Sample    C    G        1      2        2 
  22   chr22_1679261     AAsi    G    T        0      0        2 
  22   chr22_1679261     AKia    G    T        0      0        2 
  22   chr22_1679261     AOna    G    T      0.5      1        2 
  22   chr22_1679261     ASom    G    T        0      0        2 
  22   chr22_1679261     HCab    G    T        0      0        2 
  22   chr22_1679261     HPrz    G    T        0      0        2 
  22   chr22_1679261     ZBoe    G    T        0      0        2 
  22   chr22_1679261     ZGre    G    T        0      0        2 
  22   chr22_1679261     ZHar    G    T        0      0        2 
  22   chr22_1679261   Sample    G    T        0      0        2 
  22   chr22_1687766     AAsi    G    C        0      0        2 
  22   chr22_1687766     AKia    G    C        0      0        2 
  22   chr22_1687766     AOna    G    C        0      0        2 
  22   chr22_1687766     ASom    G    C        0      0        2 
  22   chr22_1687766     HCab    G    C        0      0        2 
  22   chr22_1687766     HPrz    G    C      0.5      1        2 
  22   chr22_1687766     ZBoe    G    C        0      0        2 
  22   chr22_1687766     ZGre    G    C        0      0        2 
  22   chr22_1687766     ZHar    G    C        0      0        2 
  22   chr22_1687766   Sample    G    C        0      0        2 
  22   chr22_1719733     AAsi    G    C        0      0        2 
  22   chr22_1719733     AKia    G    C        0      0        2 
  22   chr22_1719733     AOna    G    C        0      0        2 
  22   chr22_1719733     ASom    G    C        0      0        2 
  22   chr22_1719733     HCab    G    C        1      2        2 
  22   chr22_1719733     HPrz    G    C        1      2        2 
  22   chr22_1719733     ZBoe    G    C        0      0        2 
  22   chr22_1719733     ZGre    G    C        0      0        2 
  22   chr22_1719733     ZHar    G    C        0      0        2 
  22   chr22_1719733   Sample    G    C        1      2        2 
  22   chr22_1725499     AAsi    A    C        0      0        2 
  22   chr22_1725499     AKia    A    C      0.5      1        2 
  22   chr22_1725499     AOna    A    C        0      0        2 
  22   chr22_1725499     ASom    A    C        0      0        2 
  22   chr22_1725499     HCab    A    C        0      0        2 
  22   chr22_1725499     HPrz    A    C        0      0        2 
  22   chr22_1725499     ZBoe    A    C        0      0        2 
  22   chr22_1725499     ZGre    A    C        0      0        2 
  22   chr22_1725499     ZHar    A    C        0      0        2 
  22   chr22_1725499   Sample    A    C        0      0        2 
  22   chr22_1731872     AAsi    T    G        0      0        2 
  22   chr22_1731872     AKia    T    G        0      0        2 
  22   chr22_1731872     AOna    T    G        0      0        2 
  22   chr22_1731872     ASom    T    G        0      0        2 
  22   chr22_1731872     HCab    T    G        0      0        2 
  22   chr22_1731872     HPrz    T    G        0      0        2 
  22   chr22_1731872     ZBoe    T    G      0.5      1        2 
  22   chr22_1731872     ZGre    T    G        0      0        2 
  22   chr22_1731872     ZHar    T    G        0      0        2 
  22   chr22_1731872   Sample    T    G        0      0        2 
  22   chr22_1732153     AAsi    C    A        0      0        2 
  22   chr22_1732153     AKia    C    A      0.5      1        2 
  22   chr22_1732153     AOna    C    A        0      0        2 
  22   chr22_1732153     ASom    C    A        0      0        2 
  22   chr22_1732153     HCab    C    A        0      0        2 
  22   chr22_1732153     HPrz    C    A        0      0        2 
  22   chr22_1732153     ZBoe    C    A        0      0        2 
  22   chr22_1732153     ZGre    C    A        0      0        2 
  22   chr22_1732153     ZHar    C    A        0      0        2 
  22   chr22_1732153   Sample    C    A        0      0        2 
  22   chr22_1748789     AAsi    C    G        0      0        2 
  22   chr22_1748789     AKia    C    G        0      0        2 
  22   chr22_1748789     AOna    C    G        0      0        2 
  22   chr22_1748789     ASom    C    G        0      0        2 
  22   chr22_1748789     HCab    C    G        0      0        2 
  22   chr22_1748789     HPrz    C    G        0      0        2 
  22   chr22_1748789     ZBoe    C    G      0.5      1        2 
  22   chr22_1748789     ZGre    C    G        1      2        2 
  22   chr22_1748789     ZHar    C    G        0      0        2 
  22   chr22_1748789   Sample    C    G        0      0        2 
  22   chr22_1765829     AAsi    A    C        0      0        2 
  22   chr22_1765829     AKia    A    C        0      0        2 
  22   chr22_1765829     AOna    A    C        0      0        2 
  22   chr22_1765829     ASom    A    C        0      0        2 
  22   chr22_1765829     HCab    A    C        0      0        2 
  22   chr22_1765829     HPrz    A    C        0      0        2 
  22   chr22_1765829     ZBoe    A    C        0      0        2 
  22   chr22_1765829     ZGre    A    C        1      2        2 
  22   chr22_1765829     ZHar    A    C        0      0        2 
  22   chr22_1765829   Sample    A    C        0      0        2 
  22   chr22_1771123     AAsi    T    A        0      0        2 
  22   chr22_1771123     AKia    T    A        0      0        2 
  22   chr22_1771123     AOna    T    A        0      0        2 
  22   chr22_1771123     ASom    T    A        0      0        2 
  22   chr22_1771123     HCab    T    A        1      2        2 
  22   chr22_1771123     HPrz    T    A        1      2        2 
  22   chr22_1771123     ZBoe    T    A        0      0        2 
  22   chr22_1771123     ZGre    T    A        0      0        2 
  22   chr22_1771123     ZHar    T    A        0      0        2 
  22   chr22_1771123   Sample    T    A        1      2        2 
  22   chr22_1778623     AAsi    C    A        0      0        2 
  22   chr22_1778623     AKia    C    A        0      0        2 
  22   chr22_1778623     AOna    C    A        0      0        2 
  22   chr22_1778623     ASom    C    A        0      0        2 
  22   chr22_1778623     HCab    C    A        1      2        2 
  22   chr22_1778623     HPrz    C    A        1      2        2 
  22   chr22_1778623     ZBoe    C    A        0      0        2 
  22   chr22_1778623     ZGre    C    A        0      0        2 
  22   chr22_1778623     ZHar    C    A        0      0        2 
  22   chr22_1778623   Sample    C    A        1      2        2 
  22   chr22_1782483     AAsi    T    G        0      0        2 
  22   chr22_1782483     AKia    T    G        1      2        2 
  22   chr22_1782483     AOna    T    G        1      2        2 
  22   chr22_1782483     ASom    T    G        0      0        2 
  22   chr22_1782483     HCab    T    G        0      0        2 
  22   chr22_1782483     HPrz    T    G        0      0        2 
  22   chr22_1782483     ZBoe    T    G        0      0        2 
  22   chr22_1782483     ZGre    T    G        0      0        2 
  22   chr22_1782483     ZHar    T    G        0      0        2 
  22   chr22_1782483   Sample    T    G        0      0        2 
  22   chr22_1784879     AAsi    G    T        0      0        2 
  22   chr22_1784879     AKia    G    T        0      0        2 
  22   chr22_1784879     AOna    G    T        0      0        2 
  22   chr22_1784879     ASom    G    T        0      0        2 
  22   chr22_1784879     HCab    G    T        1      2        2 
  22   chr22_1784879     HPrz    G    T        1      2        2 
  22   chr22_1784879     ZBoe    G    T        0      0        2 
  22   chr22_1784879     ZGre    G    T        0      0        2 
  22   chr22_1784879     ZHar    G    T        0      0        2 
  22   chr22_1784879   Sample    G    T        1      2        2 
  22   chr22_1830091     AAsi    A    C        0      0        2 
  22   chr22_1830091     AKia    A    C        0      0        2 
  22   chr22_1830091     AOna    A    C        0      0        2 
  22   chr22_1830091     ASom    A    C        0      0        2 
  22   chr22_1830091     HCab    A    C        1      2        2 
  22   chr22_1830091     HPrz    A    C        1      2        2 
  22   chr22_1830091     ZBoe    A    C        0      0        2 
  22   chr22_1830091     ZGre    A    C        0      0        2 
  22   chr22_1830091     ZHar    A    C        0      0        2 
  22   chr22_1830091   Sample    A    C        1      2        2 
  22   chr22_1833662     AAsi    A    C        0      0        2 
  22   chr22_1833662     AKia    A    C        0      0        2 
  22   chr22_1833662     AOna    A    C        0      0        2 
  22   chr22_1833662     ASom    A    C        0      0        2 
  22   chr22_1833662     HCab    A    C        0      0        2 
  22   chr22_1833662     HPrz    A    C      0.5      1        2 
  22   chr22_1833662     ZBoe    A    C        0      0        2 
  22   chr22_1833662     ZGre    A    C        0      0        2 
  22   chr22_1833662     ZHar    A    C        0      0        2 
  22   chr22_1833662   Sample    A    C        1      2        2 
  22   chr22_1838999     AAsi    G    T        0      0        2 
  22   chr22_1838999     AKia    G    T        0      0        2 
  22   chr22_1838999     AOna    G    T        0      0        2 
  22   chr22_1838999     ASom    G    T        0      0        2 
  22   chr22_1838999     HCab    G    T        1      2        2 
  22   chr22_1838999     HPrz    G    T        1      2        2 
  22   chr22_1838999     ZBoe    G    T        0      0        2 
  22   chr22_1838999     ZGre    G    T        0      0        2 
  22   chr22_1838999     ZHar    G    T        0      0        2 
  22   chr22_1838999   Sample    G    T        1      2        2 
  22   chr22_1852070     AAsi    G    T        0      0        2 
  22   chr22_1852070     AKia    G    T        0      0        2 
  22   chr22_1852070     AOna    G    T        0      0        2 
  22   chr22_1852070     ASom    G    T        0      0        2 
  22   chr22_1852070     HCab    G    T        1      2        2 
  22   chr22_1852070     HPrz    G    T        1      2        2 
  22   chr22_1852070     ZBoe    G    T        0      0        2 
  22   chr22_1852070     ZGre    G    T        0      0        2 
  22   chr22_1852070     ZHar    G    T        0      0        2 
  22   chr22_1852070   Sample    G    T        1      2        2 
  22   chr22_1854507     AAsi    A    T        0      0        2 
  22   chr22_1854507     AKia    A    T        0      0        2 
  22   chr22_1854507     AOna    A    T      0.5      1        2 
  22   chr22_1854507     ASom    A    T        0      0        2 
  22   chr22_1854507     HCab    A    T        1      2        2 
  22   chr22_1854507     HPrz    A    T        1      2        2 
  22   chr22_1854507     ZBoe    A    T        0      0        2 
  22   chr22_1854507     ZGre    A    T        0      0        2 
  22   chr22_1854507     ZHar    A    T        0      0        2 
  22   chr22_1854507   Sample    A    T        1      2        2 
  22   chr22_1861300     AAsi    A    T        0      0        2 
  22   chr22_1861300     AKia    A    T        0      0        2 
  22   chr22_1861300     AOna    A    T        0      0        2 
  22   chr22_1861300     ASom    A    T        0      0        2 
  22   chr22_1861300     HCab    A    T        1      2        2 
  22   chr22_1861300     HPrz    A    T        1      2        2 
  22   chr22_1861300     ZBoe    A    T        0      0        2 
  22   chr22_1861300     ZGre    A    T        0      0        2 
  22   chr22_1861300     ZHar    A    T        0      0        2 
  22   chr22_1861300   Sample    A    T        1      2        2 
  22   chr22_1871340     AAsi    G    C        1      2        2 
  22   chr22_1871340     AKia    G    C        0      0        2 
  22   chr22_1871340     AOna    G    C        0      0        2 
  22   chr22_1871340     ASom    G    C        1      2        2 
  22   chr22_1871340     HCab    G    C        0      0        2 
  22   chr22_1871340     HPrz    G    C        0      0        2 
  22   chr22_1871340     ZBoe    G    C        0      0        2 
  22   chr22_1871340     ZGre    G    C        0      0        2 
  22   chr22_1871340     ZHar    G    C        0      0        2 
  22   chr22_1871340   Sample    G    C        0      0        2 
  22   chr22_1885579     AAsi    C    G        0      0        2 
  22   chr22_1885579     AKia    C    G        0      0        2 
  22   chr22_1885579     AOna    C    G        0      0        2 
  22   chr22_1885579     ASom    C    G        0      0        2 
  22   chr22_1885579     HCab    C    G        1      2        2 
  22   chr22_1885579     HPrz    C    G        1      2        2 
  22   chr22_1885579     ZBoe    C    G        0      0        2 
  22   chr22_1885579     ZGre    C    G        0      0        2 
  22   chr22_1885579     ZHar    C    G        0      0        2 
  22   chr22_1885579   Sample    C    G        1      2        2 
  22   chr22_1901260     AAsi    T    G      0.5      1        2 
  22   chr22_1901260     AKia    T    G        0      0        2 
  22   chr22_1901260     AOna    T    G        0      0        2 
  22   chr22_1901260     ASom    T    G        0      0        2 
  22   chr22_1901260     HCab    T    G        0      0        2 
  22   chr22_1901260     HPrz    T    G        0      0        2 
  22   chr22_1901260     ZBoe    T    G        0      0        2 
  22   chr22_1901260     ZGre    T    G        0      0        2 
  22   chr22_1901260     ZHar    T    G        0      0        2 
  22   chr22_1901260   Sample    T    G        0      0        2 
  22   chr22_1910843     AAsi    T    A      0.5      1        2 
  22   chr22_1910843     AKia    T    A        0      0        2 
  22   chr22_1910843     AOna    T    A        0      0        2 
  22   chr22_1910843     ASom    T    A        0      0        2 
  22   chr22_1910843     HCab    T    A        0      0        2 
  22   chr22_1910843     HPrz    T    A        0      0        2 
  22   chr22_1910843     ZBoe    T    A        0      0        2 
  22   chr22_1910843     ZGre    T    A        0      0        2 
  22   chr22_1910843     ZHar    T    A        0      0        2 
  22   chr22_1910843   Sample    T    A        0      0        2 
  22   chr22_1914080     AAsi    T    A        0      0        2 
  22   chr22_1914080     AKia    T    A        0      0        2 
  22   chr22_1914080     AOna    T    A        0      0        2 
  22   chr22_1914080     ASom    T    A        0      0        2 
  22   chr22_1914080     HCab    T    A        1      2        2 
  22   chr22_1914080     HPrz    T    A        1      2        2 
  22   chr22_1914080     ZBoe    T    A        0      0        2 
  22   chr22_1914080     ZGre    T    A        0      0        2 
  22   chr22_1914080     ZHar    T    A        0      0        2 
  22   chr22_1914080   Sample    T    A        1      2        2 
  22   chr22_1929461     AAsi    T    G        0      0        2 
  22   chr22_1929461     AKia    T    G        0      0        2 
  22   chr22_1929461     AOna    T    G      0.5      1        2 
  22   chr22_1929461     ASom    T    G        0      0        2 
  22   chr22_1929461     HCab    T    G        0      0        2 
  22   chr22_1929461     HPrz    T    G        0      0        2 
  22   chr22_1929461     ZBoe    T    G        0      0        2 
  22   chr22_1929461     ZGre    T    G        0      0        2 
  22   chr22_1929461     ZHar    T    G        0      0        2 
  22   chr22_1929461   Sample    T    G        0      0        2 
  22   chr22_1932205     AAsi    C    A        0      0        2 
  22   chr22_1932205     AKia    C    A        0      0        2 
  22   chr22_1932205     AOna    C    A        0      0        2 
  22   chr22_1932205     ASom    C    A        0      0        2 
  22   chr22_1932205     HCab    C    A        0      0        2 
  22   chr22_1932205     HPrz    C    A        0      0        2 
  22   chr22_1932205     ZBoe    C    A      0.5      1        2 
  22   chr22_1932205     ZGre    C    A        0      0        2 
  22   chr22_1932205     ZHar    C    A        0      0        2 
  22   chr22_1932205   Sample    C    A        0      0        2 
  22   chr22_1951348     AAsi    G    C        0      0        2 
  22   chr22_1951348     AKia    G    C        0      0        2 
  22   chr22_1951348     AOna    G    C        0      0        2 
  22   chr22_1951348     ASom    G    C        0      0        2 
  22   chr22_1951348     HCab    G    C        0      0        2 
  22   chr22_1951348     HPrz    G    C        0      0        2 
  22   chr22_1951348     ZBoe    G    C        0      0        2 
  22   chr22_1951348     ZGre    G    C        0      0        2 
  22   chr22_1951348     ZHar    G    C      0.5      1        2 
  22   chr22_1951348   Sample    G    C        0      0        2 
  22   chr22_1968564     AAsi    C    A        0      0        2 
  22   chr22_1968564     AKia    C    A        0      0        2 
  22   chr22_1968564     AOna    C    A        0      0        2 
  22   chr22_1968564     ASom    C    A        0      0        2 
  22   chr22_1968564     HCab    C    A      0.5      1        2 
  22   chr22_1968564     HPrz    C    A      0.5      1        2 
  22   chr22_1968564     ZBoe    C    A        0      0        2 
  22   chr22_1968564     ZGre    C    A        0      0        2 
  22   chr22_1968564     ZHar    C    A        0      0        2 
  22   chr22_1968564   Sample    C    A        1      2        2 
  22   chr22_1974213     AAsi    C    A        0      0        2 
  22   chr22_1974213     AKia    C    A        0      0        2 
  22   chr22_1974213     AOna    C    A        0      0        2 
  22   chr22_1974213     ASom    C    A        0      0        2 
  22   chr22_1974213     HCab    C    A        1      2        2 
  22   chr22_1974213     HPrz    C    A        1      2        2 
  22   chr22_1974213     ZBoe    C    A        0      0        2 
  22   chr22_1974213     ZGre    C    A        0      0        2 
  22   chr22_1974213     ZHar    C    A        0      0        2 
  22   chr22_1974213   Sample    C    A        1      2        2 
  22   chr22_1974875     AAsi    C    G        0      0        2 
  22   chr22_1974875     AKia    C    G        0      0        2 
  22   chr22_1974875     AOna    C    G        0      0        2 
  22   chr22_1974875     ASom    C    G      0.5      1        2 
  22   chr22_1974875     HCab    C    G        0      0        2 
  22   chr22_1974875     HPrz    C    G        0      0        2 
  22   chr22_1974875     ZBoe    C    G        0      0        2 
  22   chr22_1974875     ZGre    C    G        0      0        2 
  22   chr22_1974875     ZHar    C    G        0      0        2 
  22   chr22_1974875   Sample    C    G        0      0        2 
  22   chr22_1986195     AAsi    G    T        0      0        2 
  22   chr22_1986195     AKia    G    T        0      0        2 
  22   chr22_1986195     AOna    G    T        0      0        2 
  22   chr22_1986195     ASom    G    T        0      0        2 
  22   chr22_1986195     HCab    G    T        1      2        2 
  22   chr22_1986195     HPrz    G    T        1      2        2 
  22   chr22_1986195     ZBoe    G    T        0      0        2 
  22   chr22_1986195     ZGre    G    T        0      0        2 
  22   chr22_1986195     ZHar    G    T        0      0        2 
  22   chr22_1986195   Sample    G    T        1      2        2 
  22   chr22_1986875     AAsi    A    C        0      0        2 
  22   chr22_1986875     AKia    A    C        0      0        2 
  22   chr22_1986875     AOna    A    C        0      0        2 
  22   chr22_1986875     ASom    A    C        0      0        2 
  22   chr22_1986875     HCab    A    C        1      2        2 
  22   chr22_1986875     HPrz    A    C        1      2        2 
  22   chr22_1986875     ZBoe    A    C        0      0        2 
  22   chr22_1986875     ZGre    A    C        0      0        2 
  22   chr22_1986875     ZHar    A    C        0      0        2 
  22   chr22_1986875   Sample    A    C        1      2        2 
  22   chr22_1990611     AAsi    G    T        0      0        2 
  22   chr22_1990611     AKia    G    T        0      0        2 
  22   chr22_1990611     AOna    G    T        0      0        2 
  22   chr22_1990611     ASom    G    T        0      0        2 
  22   chr22_1990611     HCab    G    T        1      2        2 
  22   chr22_1990611     HPrz    G    T        1      2        2 
  22   chr22_1990611     ZBoe    G    T        0      0        2 
  22   chr22_1990611     ZGre    G    T        0      0        2 
  22   chr22_1990611     ZHar    G    T        0      0        2 
  22   chr22_1990611   Sample    G    T        1      2        2 
  22   chr22_2002490     AAsi    A    C        1      2        2 
  22   chr22_2002490     AKia    A    C        0      0        2 
  22   chr22_2002490     AOna    A    C        0      0        2 
  22   chr22_2002490     ASom    A    C        1      2        2 
  22   chr22_2002490     HCab    A    C        0      0        2 
  22   chr22_2002490     HPrz    A    C        0      0        2 
  22   chr22_2002490     ZBoe    A    C        0      0        2 
  22   chr22_2002490     ZGre    A    C        0      0        2 
  22   chr22_2002490     ZHar    A    C        0      0        2 
  22   chr22_2002490   Sample    A    C        0      0        2 
  22   chr22_2007588     AAsi    A    C        0      0        2 
  22   chr22_2007588     AKia    A    C        0      0        2 
  22   chr22_2007588     AOna    A    C        0      0        2 
  22   chr22_2007588     ASom    A    C        0      0        2 
  22   chr22_2007588     HCab    A    C        1      2        2 
  22   chr22_2007588     HPrz    A    C        1      2        2 
  22   chr22_2007588     ZBoe    A    C        0      0        2 
  22   chr22_2007588     ZGre    A    C        0      0        2 
  22   chr22_2007588     ZHar    A    C        0      0        2 
  22   chr22_2007588   Sample    A    C        1      2        2 
  22   chr22_2007847     AAsi    G    T        0      0        2 
  22   chr22_2007847     AKia    G    T        0      0        2 
  22   chr22_2007847     AOna    G    T        0      0        2 
  22   chr22_2007847     ASom    G    T        0      0        2 
  22   chr22_2007847     HCab    G    T        1      2        2 
  22   chr22_2007847     HPrz    G    T      0.5      1        2 
  22   chr22_2007847     ZBoe    G    T        0      0        2 
  22   chr22_2007847     ZGre    G    T        0      0        2 
  22   chr22_2007847     ZHar    G    T        0      0        2 
  22   chr22_2007847   Sample    G    T        1      2        2 
  22   chr22_2016695     AAsi    G    T        0      0        2 
  22   chr22_2016695     AKia    G    T        0      0        2 
  22   chr22_2016695     AOna    G    T        0      0        2 
  22   chr22_2016695     ASom    G    T        0      0        2 
  22   chr22_2016695     HCab    G    T        1      2        2 
  22   chr22_2016695     HPrz    G    T      0.5      1        2 
  22   chr22_2016695     ZBoe    G    T        0      0        2 
  22   chr22_2016695     ZGre    G    T        0      0        2 
  22   chr22_2016695     ZHar    G    T        0      0        2 
  22   chr22_2016695   Sample    G    T        1      2        2 
  22   chr22_2044557     AAsi    C    G        0      0        2 
  22   chr22_2044557     AKia    C    G        0      0        2 
  22   chr22_2044557     AOna    C    G        0      0        2 
  22   chr22_2044557     ASom    C    G        0      0        2 
  22   chr22_2044557     HCab    C    G        1      2        2 
  22   chr22_2044557     HPrz    C    G        1      2        2 
  22   chr22_2044557     ZBoe    C    G        0      0        2 
  22   chr22_2044557     ZGre    C    G        1      2        2 
  22   chr22_2044557     ZHar    C    G        0      0        2 
  22   chr22_2044557   Sample    C    G        1      2        2 
  22   chr22_2072601     AAsi    A    C        0      0        2 
  22   chr22_2072601     AKia    A    C        0      0        2 
  22   chr22_2072601     AOna    A    C        0      0        2 
  22   chr22_2072601     ASom    A    C        0      0        2 
  22   chr22_2072601     HCab    A    C        0      0        2 
  22   chr22_2072601     HPrz    A    C        0      0        2 
  22   chr22_2072601     ZBoe    A    C      0.5      1        2 
  22   chr22_2072601     ZGre    A    C        0      0        2 
  22   chr22_2072601     ZHar    A    C        0      0        2 
  22   chr22_2072601   Sample    A    C        0      0        2 
  22   chr22_2074711     AAsi    C    G        0      0        2 
  22   chr22_2074711     AKia    C    G        0      0        2 
  22   chr22_2074711     AOna    C    G        0      0        2 
  22   chr22_2074711     ASom    C    G        0      0        2 
  22   chr22_2074711     HCab    C    G        1      2        2 
  22   chr22_2074711     HPrz    C    G        1      2        2 
  22   chr22_2074711     ZBoe    C    G        0      0        2 
  22   chr22_2074711     ZGre    C    G        0      0        2 
  22   chr22_2074711     ZHar    C    G        0      0        2 
  22   chr22_2074711   Sample    C    G        1      2        2 
  22   chr22_2087131     AAsi    G    C        0      0        2 
  22   chr22_2087131     AKia    G    C      0.5      1        2 
  22   chr22_2087131     AOna    G    C        0      0        2 
  22   chr22_2087131     ASom    G    C        0      0        2 
  22   chr22_2087131     HCab    G    C        0      0        2 
  22   chr22_2087131     HPrz    G    C        0      0        2 
  22   chr22_2087131     ZBoe    G    C        0      0        2 
  22   chr22_2087131     ZGre    G    C        0      0        2 
  22   chr22_2087131     ZHar    G    C        0      0        2 
  22   chr22_2087131   Sample    G    C        0      0        2 
  22   chr22_2116281     AAsi    G    T        1      2        2 
  22   chr22_2116281     AKia    G    T        0      0        2 
  22   chr22_2116281     AOna    G    T        1      2        2 
  22   chr22_2116281     ASom    G    T        1      2        2 
  22   chr22_2116281     HCab    G    T        0      0        2 
  22   chr22_2116281     HPrz    G    T        0      0        2 
  22   chr22_2116281     ZBoe    G    T        0      0        2 
  22   chr22_2116281     ZGre    G    T        0      0        2 
  22   chr22_2116281     ZHar    G    T        0      0        2 
  22   chr22_2116281   Sample    G    T        0      0        2 
  22   chr22_2126907     AAsi    C    G        0      0        2 
  22   chr22_2126907     AKia    C    G        0      0        2 
  22   chr22_2126907     AOna    C    G        0      0        2 
  22   chr22_2126907     ASom    C    G        0      0        2 
  22   chr22_2126907     HCab    C    G        1      2        2 
  22   chr22_2126907     HPrz    C    G        1      2        2 
  22   chr22_2126907     ZBoe    C    G        0      0        2 
  22   chr22_2126907     ZGre    C    G        0      0        2 
  22   chr22_2126907     ZHar    C    G        0      0        2 
  22   chr22_2126907   Sample    C    G        1      2        2 
  22   chr22_2136699     AAsi    T    A        0      0        2 
  22   chr22_2136699     AKia    T    A        0      0        2 
  22   chr22_2136699     AOna    T    A        0      0        2 
  22   chr22_2136699     ASom    T    A        0      0        2 
  22   chr22_2136699     HCab    T    A        1      2        2 
  22   chr22_2136699     HPrz    T    A        1      2        2 
  22   chr22_2136699     ZBoe    T    A        0      0        2 
  22   chr22_2136699     ZGre    T    A        0      0        2 
  22   chr22_2136699     ZHar    T    A        0      0        2 
  22   chr22_2136699   Sample    T    A        1      2        2 
  22   chr22_2137168     AAsi    G    C        0      0        2 
  22   chr22_2137168     AKia    G    C        0      0        2 
  22   chr22_2137168     AOna    G    C        0      0        2 
  22   chr22_2137168     ASom    G    C        0      0        2 
  22   chr22_2137168     HCab    G    C        0      0        2 
  22   chr22_2137168     HPrz    G    C        0      0        2 
  22   chr22_2137168     ZBoe    G    C        0      0        2 
  22   chr22_2137168     ZGre    G    C        1      2        2 
  22   chr22_2137168     ZHar    G    C        0      0        2 
  22   chr22_2137168   Sample    G    C        0      0        2 
  22   chr22_2138172     AAsi    C    G        0      0        2 
  22   chr22_2138172     AKia    C    G        0      0        2 
  22   chr22_2138172     AOna    C    G        0      0        2 
  22   chr22_2138172     ASom    C    G        0      0        2 
  22   chr22_2138172     HCab    C    G        0      0        2 
  22   chr22_2138172     HPrz    C    G        0      0        2 
  22   chr22_2138172     ZBoe    C    G      0.5      1        2 
  22   chr22_2138172     ZGre    C    G        0      0        2 
  22   chr22_2138172     ZHar    C    G        0      0        2 
  22   chr22_2138172   Sample    C    G        0      0        2 
  22   chr22_2147337     AAsi    G    C        0      0        2 
  22   chr22_2147337     AKia    G    C        1      2        2 
  22   chr22_2147337     AOna    G    C        0      0        2 
  22   chr22_2147337     ASom    G    C        0      0        2 
  22   chr22_2147337     HCab    G    C        0      0        2 
  22   chr22_2147337     HPrz    G    C        0      0        2 
  22   chr22_2147337     ZBoe    G    C        0      0        2 
  22   chr22_2147337     ZGre    G    C        0      0        2 
  22   chr22_2147337     ZHar    G    C        0      0        2 
  22   chr22_2147337   Sample    G    C        0      0        2 
  22   chr22_2161779     AAsi    G    C        0      0        2 
  22   chr22_2161779     AKia    G    C        0      0        2 
  22   chr22_2161779     AOna    G    C        0      0        2 
  22   chr22_2161779     ASom    G    C        0      0        2 
  22   chr22_2161779     HCab    G    C        1      2        2 
  22   chr22_2161779     HPrz    G    C        1      2        2 
  22   chr22_2161779     ZBoe    G    C        0      0        2 
  22   chr22_2161779     ZGre    G    C        0      0        2 
  22   chr22_2161779     ZHar    G    C        0      0        2 
  22   chr22_2161779   Sample    G    C        1      2        2 
  22   chr22_2179154     AAsi    G    C        0      0        2 
  22   chr22_2179154     AKia    G    C        0      0        2 
  22   chr22_2179154     AOna    G    C        0      0        2 
  22   chr22_2179154     ASom    G    C        0      0        2 
  22   chr22_2179154     HCab    G    C        1      2        2 
  22   chr22_2179154     HPrz    G    C        1      2        2 
  22   chr22_2179154     ZBoe    G    C        0      0        2 
  22   chr22_2179154     ZGre    G    C        0      0        2 
  22   chr22_2179154     ZHar    G    C        0      0        2 
  22   chr22_2179154   Sample    G    C        1      2        2 
  22   chr22_2184650     AAsi    A    C        0      0        2 
  22   chr22_2184650     AKia    A    C        0      0        2 
  22   chr22_2184650     AOna    A    C        0      0        2 
  22   chr22_2184650     ASom    A    C      0.5      1        2 
  22   chr22_2184650     HCab    A    C        0      0        2 
  22   chr22_2184650     HPrz    A    C        0      0        2 
  22   chr22_2184650     ZBoe    A    C        0      0        2 
  22   chr22_2184650     ZGre    A    C        0      0        2 
  22   chr22_2184650     ZHar    A    C        0      0        2 
  22   chr22_2184650   Sample    A    C        0      0        2 
  22   chr22_2190398     AAsi    G    C        0      0        2 
  22   chr22_2190398     AKia    G    C        0      0        2 
  22   chr22_2190398     AOna    G    C        0      0        2 
  22   chr22_2190398     ASom    G    C        0      0        2 
  22   chr22_2190398     HCab    G    C        0      0        2 
  22   chr22_2190398     HPrz    G    C        0      0        2 
  22   chr22_2190398     ZBoe    G    C        0      0        2 
  22   chr22_2190398     ZGre    G    C      0.5      1        2 
  22   chr22_2190398     ZHar    G    C        0      0        2 
  22   chr22_2190398   Sample    G    C        0      0        2 
  22   chr22_2202355     AAsi    C    A        0      0        2 
  22   chr22_2202355     AKia    C    A        0      0        2 
  22   chr22_2202355     AOna    C    A        0      0        2 
  22   chr22_2202355     ASom    C    A        0      0        2 
  22   chr22_2202355     HCab    C    A        0      0        2 
  22   chr22_2202355     HPrz    C    A      0.5      1        2 
  22   chr22_2202355     ZBoe    C    A        0      0        2 
  22   chr22_2202355     ZGre    C    A        0      0        2 
  22   chr22_2202355     ZHar    C    A        0      0        2 
  22   chr22_2202355   Sample    C    A        0      0        2 
  22   chr22_2208622     AAsi    A    C        0      0        2 
  22   chr22_2208622     AKia    A    C        0      0        2 
  22   chr22_2208622     AOna    A    C        0      0        2 
  22   chr22_2208622     ASom    A    C        0      0        2 
  22   chr22_2208622     HCab    A    C        1      2        2 
  22   chr22_2208622     HPrz    A    C        1      2        2 
  22   chr22_2208622     ZBoe    A    C        0      0        2 
  22   chr22_2208622     ZGre    A    C        0      0        2 
  22   chr22_2208622     ZHar    A    C        0      0        2 
  22   chr22_2208622   Sample    A    C        1      2        2 
  22   chr22_2208702     AAsi    C    A        0      0        2 
  22   chr22_2208702     AKia    C    A        0      0        2 
  22   chr22_2208702     AOna    C    A        0      0        2 
  22   chr22_2208702     ASom    C    A        0      0        2 
  22   chr22_2208702     HCab    C    A        0      0        2 
  22   chr22_2208702     HPrz    C    A        0      0        2 
  22   chr22_2208702     ZBoe    C    A        0      0        2 
  22   chr22_2208702     ZGre    C    A        0      0        2 
  22   chr22_2208702     ZHar    C    A        1      2        2 
  22   chr22_2208702   Sample    C    A        0      0        2 
  22   chr22_2256756     AAsi    T    G        0      0        2 
  22   chr22_2256756     AKia    T    G        0      0        2 
  22   chr22_2256756     AOna    T    G        0      0        2 
  22   chr22_2256756     ASom    T    G        0      0        2 
  22   chr22_2256756     HCab    T    G        0      0        2 
  22   chr22_2256756     HPrz    T    G        0      0        2 
  22   chr22_2256756     ZBoe    T    G        1      2        2 
  22   chr22_2256756     ZGre    T    G        0      0        2 
  22   chr22_2256756     ZHar    T    G        0      0        2 
  22   chr22_2256756   Sample    T    G        0      0        2 
  22   chr22_2265527     AAsi    T    G        0      0        2 
  22   chr22_2265527     AKia    T    G        0      0        2 
  22   chr22_2265527     AOna    T    G        0      0        2 
  22   chr22_2265527     ASom    T    G        0      0        2 
  22   chr22_2265527     HCab    T    G        0      0        2 
  22   chr22_2265527     HPrz    T    G        0      0        2 
  22   chr22_2265527     ZBoe    T    G        0      0        2 
  22   chr22_2265527     ZGre    T    G        1      2        2 
  22   chr22_2265527     ZHar    T    G        1      2        2 
  22   chr22_2265527   Sample    T    G        0      0        2 
  22   chr22_2270301     AAsi    T    G        0      0        2 
  22   chr22_2270301     AKia    T    G        0      0        2 
  22   chr22_2270301     AOna    T    G        1      2        2 
  22   chr22_2270301     ASom    T    G        0      0        2 
  22   chr22_2270301     HCab    T    G        0      0        2 
  22   chr22_2270301     HPrz    T    G        0      0        2 
  22   chr22_2270301     ZBoe    T    G        1      2        2 
  22   chr22_2270301     ZGre    T    G        0      0        2 
  22   chr22_2270301     ZHar    T    G        1      2        2 
  22   chr22_2270301   Sample    T    G        0      0        2 
  22   chr22_2270968     AAsi    G    T        0      0        2 
  22   chr22_2270968     AKia    G    T        0      0        2 
  22   chr22_2270968     AOna    G    T        0      0        2 
  22   chr22_2270968     ASom    G    T        0      0        2 
  22   chr22_2270968     HCab    G    T        1      2        2 
  22   chr22_2270968     HPrz    G    T      0.5      1        2 
  22   chr22_2270968     ZBoe    G    T        0      0        2 
  22   chr22_2270968     ZGre    G    T        0      0        2 
  22   chr22_2270968     ZHar    G    T        0      0        2 
  22   chr22_2270968   Sample    G    T        1      2        2 
  22   chr22_2298481     AAsi    T    G        0      0        2 
  22   chr22_2298481     AKia    T    G        0      0        2 
  22   chr22_2298481     AOna    T    G        0      0        2 
  22   chr22_2298481     ASom    T    G        0      0        2 
  22   chr22_2298481     HCab    T    G        1      2        2 
  22   chr22_2298481     HPrz    T    G        1      2        2 
  22   chr22_2298481     ZBoe    T    G        0      0        2 
  22   chr22_2298481     ZGre    T    G        0      0        2 
  22   chr22_2298481     ZHar    T    G        0      0        2 
  22   chr22_2298481   Sample    T    G        1      2        2 
  22   chr22_2300349     AAsi    C    G        0      0        2 
  22   chr22_2300349     AKia    C    G        0      0        2 
  22   chr22_2300349     AOna    C    G        0      0        2 
  22   chr22_2300349     ASom    C    G        0      0        2 
  22   chr22_2300349     HCab    C    G        1      2        2 
  22   chr22_2300349     HPrz    C    G        1      2        2 
  22   chr22_2300349     ZBoe    C    G        0      0        2 
  22   chr22_2300349     ZGre    C    G        0      0        2 
  22   chr22_2300349     ZHar    C    G        0      0        2 
  22   chr22_2300349   Sample    C    G        1      2        2 
  22   chr22_2324375     AAsi    G    C        0      0        2 
  22   chr22_2324375     AKia    G    C        0      0        2 
  22   chr22_2324375     AOna    G    C        0      0        2 
  22   chr22_2324375     ASom    G    C        0      0        2 
  22   chr22_2324375     HCab    G    C        0      0        2 
  22   chr22_2324375     HPrz    G    C        0      0        2 
  22   chr22_2324375     ZBoe    G    C        0      0        2 
  22   chr22_2324375     ZGre    G    C        0      0        2 
  22   chr22_2324375     ZHar    G    C      0.5      1        2 
  22   chr22_2324375   Sample    G    C        0      0        2 
  22   chr22_2376912     AAsi    G    C        0      0        2 
  22   chr22_2376912     AKia    G    C        1      2        2 
  22   chr22_2376912     AOna    G    C        1      2        2 
  22   chr22_2376912     ASom    G    C        0      0        2 
  22   chr22_2376912     HCab    G    C        0      0        2 
  22   chr22_2376912     HPrz    G    C        0      0        2 
  22   chr22_2376912     ZBoe    G    C        0      0        2 
  22   chr22_2376912     ZGre    G    C        0      0        2 
  22   chr22_2376912     ZHar    G    C        0      0        2 
  22   chr22_2376912   Sample    G    C        0      0        2 
  22   chr22_2395025     AAsi    A    C        0      0        2 
  22   chr22_2395025     AKia    A    C        0      0        2 
  22   chr22_2395025     AOna    A    C        0      0        2 
  22   chr22_2395025     ASom    A    C        0      0        2 
  22   chr22_2395025     HCab    A    C        0      0        2 
  22   chr22_2395025     HPrz    A    C        0      0        2 
  22   chr22_2395025     ZBoe    A    C      0.5      1        2 
  22   chr22_2395025     ZGre    A    C        0      0        2 
  22   chr22_2395025     ZHar    A    C        0      0        2 
  22   chr22_2395025   Sample    A    C        0      0        2 
  22   chr22_2401058     AAsi    C    G        0      0        2 
  22   chr22_2401058     AKia    C    G        0      0        2 
  22   chr22_2401058     AOna    C    G        0      0        2 
  22   chr22_2401058     ASom    C    G        0      0        2 
  22   chr22_2401058     HCab    C    G        1      2        2 
  22   chr22_2401058     HPrz    C    G        1      2        2 
  22   chr22_2401058     ZBoe    C    G        0      0        2 
  22   chr22_2401058     ZGre    C    G        0      0        2 
  22   chr22_2401058     ZHar    C    G        0      0        2 
  22   chr22_2401058   Sample    C    G        1      2        2 
  22   chr22_2434052     AAsi    G    C        0      0        2 
  22   chr22_2434052     AKia    G    C        0      0        2 
  22   chr22_2434052     AOna    G    C        0      0        2 
  22   chr22_2434052     ASom    G    C        0      0        2 
  22   chr22_2434052     HCab    G    C        1      2        2 
  22   chr22_2434052     HPrz    G    C        1      2        2 
  22   chr22_2434052     ZBoe    G    C        0      0        2 
  22   chr22_2434052     ZGre    G    C        0      0        2 
  22   chr22_2434052     ZHar    G    C        0      0        2 
  22   chr22_2434052   Sample    G    C        1      2        2 
  22   chr22_2482527     AAsi    G    C        0      0        2 
  22   chr22_2482527     AKia    G    C        0      0        2 
  22   chr22_2482527     AOna    G    C        0      0        2 
  22   chr22_2482527     ASom    G    C        0      0        2 
  22   chr22_2482527     HCab    G    C        1      2        2 
  22   chr22_2482527     HPrz    G    C        1      2        2 
  22   chr22_2482527     ZBoe    G    C        0      0        2 
  22   chr22_2482527     ZGre    G    C        0      0        2 
  22   chr22_2482527     ZHar    G    C        0      0        2 
  22   chr22_2482527   Sample    G    C        1      2        2 
  22   chr22_2494659     AAsi    A    C        0      0        2 
  22   chr22_2494659     AKia    A    C        0      0        2 
  22   chr22_2494659     AOna    A    C        0      0        2 
  22   chr22_2494659     ASom    A    C        0      0        2 
  22   chr22_2494659     HCab    A    C        1      2        2 
  22   chr22_2494659     HPrz    A    C        1      2        2 
  22   chr22_2494659     ZBoe    A    C        0      0        2 
  22   chr22_2494659     ZGre    A    C        0      0        2 
  22   chr22_2494659     ZHar    A    C        0      0        2 
  22   chr22_2494659   Sample    A    C        1      2        2 
  22   chr22_2497345     AAsi    C    A        0      0        2 
  22   chr22_2497345     AKia    C    A        0      0        2 
  22   chr22_2497345     AOna    C    A        0      0        2 
  22   chr22_2497345     ASom    C    A        0      0        2 
  22   chr22_2497345     HCab    C    A        1      2        2 
  22   chr22_2497345     HPrz    C    A        1      2        2 
  22   chr22_2497345     ZBoe    C    A        0      0        2 
  22   chr22_2497345     ZGre    C    A        0      0        2 
  22   chr22_2497345     ZHar    C    A        0      0        2 
  22   chr22_2497345   Sample    C    A        1      2        2 
  22   chr22_2504120     AAsi    G    C        0      0        2 
  22   chr22_2504120     AKia    G    C        0      0        2 
  22   chr22_2504120     AOna    G    C        0      0        2 
  22   chr22_2504120     ASom    G    C        0      0        2 
  22   chr22_2504120     HCab    G    C        0      0        2 
  22   chr22_2504120     HPrz    G    C        0      0        2 
  22   chr22_2504120     ZBoe    G    C        0      0        2 
  22   chr22_2504120     ZGre    G    C      0.5      1        2 
  22   chr22_2504120     ZHar    G    C        0      0        2 
  22   chr22_2504120   Sample    G    C        0      0        2 
  22   chr22_2512311     AAsi    A    C        0      0        2 
  22   chr22_2512311     AKia    A    C        1      2        2 
  22   chr22_2512311     AOna    A    C      0.5      1        2 
  22   chr22_2512311     ASom    A    C        0      0        2 
  22   chr22_2512311     HCab    A    C        0      0        2 
  22   chr22_2512311     HPrz    A    C        0      0        2 
  22   chr22_2512311     ZBoe    A    C        0      0        2 
  22   chr22_2512311     ZGre    A    C        0      0        2 
  22   chr22_2512311     ZHar    A    C        0      0        2 
  22   chr22_2512311   Sample    A    C        0      0        2 
  22   chr22_2528723     AAsi    C    G        0      0        2 
  22   chr22_2528723     AKia    C    G        0      0        2 
  22   chr22_2528723     AOna    C    G        0      0        2 
  22   chr22_2528723     ASom    C    G        0      0        2 
  22   chr22_2528723     HCab    C    G        1      2        2 
  22   chr22_2528723     HPrz    C    G        1      2        2 
  22   chr22_2528723     ZBoe    C    G        0      0        2 
  22   chr22_2528723     ZGre    C    G        0      0        2 
  22   chr22_2528723     ZHar    C    G        0      0        2 
  22   chr22_2528723   Sample    C    G        1      2        2 
  22   chr22_2536542     AAsi    G    C        0      0        2 
  22   chr22_2536542     AKia    G    C        0      0        2 
  22   chr22_2536542     AOna    G    C        0      0        2 
  22   chr22_2536542     ASom    G    C        0      0        2 
  22   chr22_2536542     HCab    G    C        0      0        2 
  22   chr22_2536542     HPrz    G    C        0      0        2 
  22   chr22_2536542     ZBoe    G    C        1      2        2 
  22   chr22_2536542     ZGre    G    C        0      0        2 
  22   chr22_2536542     ZHar    G    C        0      0        2 
  22   chr22_2536542   Sample    G    C        0      0        2 
  22   chr22_2538641     AAsi    C    A        0      0        2 
  22   chr22_2538641     AKia    C    A        0      0        2 
  22   chr22_2538641     AOna    C    A        0      0        2 
  22   chr22_2538641     ASom    C    A        0      0        2 
  22   chr22_2538641     HCab    C    A        1      2        2 
  22   chr22_2538641     HPrz    C    A        1      2        2 
  22   chr22_2538641     ZBoe    C    A        0      0        2 
  22   chr22_2538641     ZGre    C    A        0      0        2 
  22   chr22_2538641     ZHar    C    A        0      0        2 
  22   chr22_2538641   Sample    C    A        1      2        2 
  22   chr22_2544153     AAsi    C    G        0      0        2 
  22   chr22_2544153     AKia    C    G        0      0        2 
  22   chr22_2544153     AOna    C    G        0      0        2 
  22   chr22_2544153     ASom    C    G        0      0        2 
  22   chr22_2544153     HCab    C    G        0      0        2 
  22   chr22_2544153     HPrz    C    G      0.5      1        2 
  22   chr22_2544153     ZBoe    C    G        0      0        2 
  22   chr22_2544153     ZGre    C    G        0      0        2 
  22   chr22_2544153     ZHar    C    G        0      0        2 
  22   chr22_2544153   Sample    C    G        0      0        2 
  22   chr22_2545182     AAsi    C    G        0      0        2 
  22   chr22_2545182     AKia    C    G        0      0        2 
  22   chr22_2545182     AOna    C    G        0      0        2 
  22   chr22_2545182     ASom    C    G        0      0        2 
  22   chr22_2545182     HCab    C    G        0      0        2 
  22   chr22_2545182     HPrz    C    G        0      0        2 
  22   chr22_2545182     ZBoe    C    G      0.5      1        2 
  22   chr22_2545182     ZGre    C    G        0      0        2 
  22   chr22_2545182     ZHar    C    G        0      0        2 
  22   chr22_2545182   Sample    C    G        0      0        2 
  22   chr22_2575097     AAsi    G    C        0      0        2 
  22   chr22_2575097     AKia    G    C        0      0        2 
  22   chr22_2575097     AOna    G    C        0      0        2 
  22   chr22_2575097     ASom    G    C        0      0        2 
  22   chr22_2575097     HCab    G    C        0      0        2 
  22   chr22_2575097     HPrz    G    C        0      0        2 
  22   chr22_2575097     ZBoe    G    C      0.5      1        2 
  22   chr22_2575097     ZGre    G    C        0      0        2 
  22   chr22_2575097     ZHar    G    C        0      0        2 
  22   chr22_2575097   Sample    G    C        0      0        2 
  22   chr22_2577529     AAsi    A    C        0      0        2 
  22   chr22_2577529     AKia    A    C        0      0        2 
  22   chr22_2577529     AOna    A    C        0      0        2 
  22   chr22_2577529     ASom    A    C        0      0        2 
  22   chr22_2577529     HCab    A    C        1      2        2 
  22   chr22_2577529     HPrz    A    C        1      2        2 
  22   chr22_2577529     ZBoe    A    C        0      0        2 
  22   chr22_2577529     ZGre    A    C        0      0        2 
  22   chr22_2577529     ZHar    A    C        0      0        2 
  22   chr22_2577529   Sample    A    C        1      2        2 
  22   chr22_2625391     AAsi    C    A        0      0        2 
  22   chr22_2625391     AKia    C    A        0      0        2 
  22   chr22_2625391     AOna    C    A        1      2        2 
  22   chr22_2625391     ASom    C    A        0      0        2 
  22   chr22_2625391     HCab    C    A        0      0        2 
  22   chr22_2625391     HPrz    C    A        0      0        2 
  22   chr22_2625391     ZBoe    C    A        0      0        2 
  22   chr22_2625391     ZGre    C    A        0      0        2 
  22   chr22_2625391     ZHar    C    A        0      0        2 
  22   chr22_2625391   Sample    C    A        0      0        2 
  22   chr22_2647472     AAsi    G    C        0      0        2 
  22   chr22_2647472     AKia    G    C        0      0        2 
  22   chr22_2647472     AOna    G    C        0      0        2 
  22   chr22_2647472     ASom    G    C      0.5      1        2 
  22   chr22_2647472     HCab    G    C        0      0        2 
  22   chr22_2647472     HPrz    G    C        0      0        2 
  22   chr22_2647472     ZBoe    G    C        0      0        2 
  22   chr22_2647472     ZGre    G    C        0      0        2 
  22   chr22_2647472     ZHar    G    C        0      0        2 
  22   chr22_2647472   Sample    G    C        0      0        2 
  22   chr22_2665553     AAsi    T    G        0      0        2 
  22   chr22_2665553     AKia    T    G        0      0        2 
  22   chr22_2665553     AOna    T    G        0      0        2 
  22   chr22_2665553     ASom    T    G        0      0        2 
  22   chr22_2665553     HCab    T    G        0      0        2 
  22   chr22_2665553     HPrz    T    G        0      0        2 
  22   chr22_2665553     ZBoe    T    G        1      2        2 
  22   chr22_2665553     ZGre    T    G        1      2        2 
  22   chr22_2665553     ZHar    T    G        1      2        2 
  22   chr22_2665553   Sample    T    G        0      0        2 
  22   chr22_2667795     AAsi    T    G        0      0        2 
  22   chr22_2667795     AKia    T    G        0      0        2 
  22   chr22_2667795     AOna    T    G        0      0        2 
  22   chr22_2667795     ASom    T    G        0      0        2 
  22   chr22_2667795     HCab    T    G        0      0        2 
  22   chr22_2667795     HPrz    T    G        0      0        2 
  22   chr22_2667795     ZBoe    T    G      0.5      1        2 
  22   chr22_2667795     ZGre    T    G        0      0        2 
  22   chr22_2667795     ZHar    T    G        0      0        2 
  22   chr22_2667795   Sample    T    G        0      0        2 
  22   chr22_2692168     AAsi    A    C        0      0        2 
  22   chr22_2692168     AKia    A    C        0      0        2 
  22   chr22_2692168     AOna    A    C        0      0        2 
  22   chr22_2692168     ASom    A    C        0      0        2 
  22   chr22_2692168     HCab    A    C        0      0        2 
  22   chr22_2692168     HPrz    A    C        0      0        2 
  22   chr22_2692168     ZBoe    A    C        1      2        2 
  22   chr22_2692168     ZGre    A    C        0      0        2 
  22   chr22_2692168     ZHar    A    C        0      0        2 
  22   chr22_2692168   Sample    A    C        0      0        2 
  22   chr22_2711977     AAsi    C    A        0      0        2 
  22   chr22_2711977     AKia    C    A        0      0        2 
  22   chr22_2711977     AOna    C    A        0      0        2 
  22   chr22_2711977     ASom    C    A        0      0        2 
  22   chr22_2711977     HCab    C    A        1      2        2 
  22   chr22_2711977     HPrz    C    A        1      2        2 
  22   chr22_2711977     ZBoe    C    A        0      0        2 
  22   chr22_2711977     ZGre    C    A        0      0        2 
  22   chr22_2711977     ZHar    C    A        0      0        2 
  22   chr22_2711977   Sample    C    A        1      2        2 
  22   chr22_2718560     AAsi    G    T        0      0        2 
  22   chr22_2718560     AKia    G    T        0      0        2 
  22   chr22_2718560     AOna    G    T      0.5      1        2 
  22   chr22_2718560     ASom    G    T        0      0        2 
  22   chr22_2718560     HCab    G    T        0      0        2 
  22   chr22_2718560     HPrz    G    T        0      0        2 
  22   chr22_2718560     ZBoe    G    T        0      0        2 
  22   chr22_2718560     ZGre    G    T        0      0        2 
  22   chr22_2718560     ZHar    G    T        0      0        2 
  22   chr22_2718560   Sample    G    T        0      0        2 
  22   chr22_2739698     AAsi    C    G      0.5      1        2 
  22   chr22_2739698     AKia    C    G        0      0        2 
  22   chr22_2739698     AOna    C    G        0      0        2 
  22   chr22_2739698     ASom    C    G        0      0        2 
  22   chr22_2739698     HCab    C    G        0      0        2 
  22   chr22_2739698     HPrz    C    G        0      0        2 
  22   chr22_2739698     ZBoe    C    G        0      0        2 
  22   chr22_2739698     ZGre    C    G        0      0        2 
  22   chr22_2739698     ZHar    C    G        0      0        2 
  22   chr22_2739698   Sample    C    G        0      0        2 
  22   chr22_2751640     AAsi    C    G        0      0        2 
  22   chr22_2751640     AKia    C    G        0      0        2 
  22   chr22_2751640     AOna    C    G        0      0        2 
  22   chr22_2751640     ASom    C    G        0      0        2 
  22   chr22_2751640     HCab    C    G      0.5      1        2 
  22   chr22_2751640     HPrz    C    G        0      0        2 
  22   chr22_2751640     ZBoe    C    G        0      0        2 
  22   chr22_2751640     ZGre    C    G        0      0        2 
  22   chr22_2751640     ZHar    C    G        0      0        2 
  22   chr22_2751640   Sample    C    G        0      0        2 
  22   chr22_2771399     AAsi    A    C        0      0        2 
  22   chr22_2771399     AKia    A    C        0      0        2 
  22   chr22_2771399     AOna    A    C        0      0        2 
  22   chr22_2771399     ASom    A    C        0      0        2 
  22   chr22_2771399     HCab    A    C        1      2        2 
  22   chr22_2771399     HPrz    A    C        1      2        2 
  22   chr22_2771399     ZBoe    A    C        0      0        2 
  22   chr22_2771399     ZGre    A    C        0      0        2 
  22   chr22_2771399     ZHar    A    C        0      0        2 
  22   chr22_2771399   Sample    A    C        1      2        2 
  22   chr22_2809009     AAsi    C    A        0      0        2 
  22   chr22_2809009     AKia    C    A        0      0        2 
  22   chr22_2809009     AOna    C    A        0      0        2 
  22   chr22_2809009     ASom    C    A        0      0        2 
  22   chr22_2809009     HCab    C    A        0      0        2 
  22   chr22_2809009     HPrz    C    A        0      0        2 
  22   chr22_2809009     ZBoe    C    A        0      0        2 
  22   chr22_2809009     ZGre    C    A        0      0        2 
  22   chr22_2809009     ZHar    C    A        1      2        2 
  22   chr22_2809009   Sample    C    A        0      0        2 
  22   chr22_2812807     AAsi    G    C        0      0        2 
  22   chr22_2812807     AKia    G    C        0      0        2 
  22   chr22_2812807     AOna    G    C        0      0        2 
  22   chr22_2812807     ASom    G    C        0      0        2 
  22   chr22_2812807     HCab    G    C        1      2        2 
  22   chr22_2812807     HPrz    G    C        1      2        2 
  22   chr22_2812807     ZBoe    G    C        0      0        2 
  22   chr22_2812807     ZGre    G    C        0      0        2 
  22   chr22_2812807     ZHar    G    C        0      0        2 
  22   chr22_2812807   Sample    G    C        1      2        2 
  22   chr22_2814869     AAsi    C    G        0      0        2 
  22   chr22_2814869     AKia    C    G      0.5      1        2 
  22   chr22_2814869     AOna    C    G        1      2        2 
  22   chr22_2814869     ASom    C    G        0      0        2 
  22   chr22_2814869     HCab    C    G        0      0        2 
  22   chr22_2814869     HPrz    C    G        0      0        2 
  22   chr22_2814869     ZBoe    C    G        0      0        2 
  22   chr22_2814869     ZGre    C    G        0      0        2 
  22   chr22_2814869     ZHar    C    G        0      0        2 
  22   chr22_2814869   Sample    C    G        0      0        2 
  22   chr22_2816887     AAsi    G    C        0      0        2 
  22   chr22_2816887     AKia    G    C        0      0        2 
  22   chr22_2816887     AOna    G    C        0      0        2 
  22   chr22_2816887     ASom    G    C        0      0        2 
  22   chr22_2816887     HCab    G    C        0      0        2 
  22   chr22_2816887     HPrz    G    C        0      0        2 
  22   chr22_2816887     ZBoe    G    C        0      0        2 
  22   chr22_2816887     ZGre    G    C      0.5      1        2 
  22   chr22_2816887     ZHar    G    C        0      0        2 
  22   chr22_2816887   Sample    G    C        0      0        2 
  22   chr22_2820612     AAsi    G    C        0      0        2 
  22   chr22_2820612     AKia    G    C        0      0        2 
  22   chr22_2820612     AOna    G    C        0      0        2 
  22   chr22_2820612     ASom    G    C        0      0        2 
  22   chr22_2820612     HCab    G    C        1      2        2 
  22   chr22_2820612     HPrz    G    C        1      2        2 
  22   chr22_2820612     ZBoe    G    C        0      0        2 
  22   chr22_2820612     ZGre    G    C        0      0        2 
  22   chr22_2820612     ZHar    G    C        0      0        2 
  22   chr22_2820612   Sample    G    C        1      2        2 
  22   chr22_2825107     AAsi    T    A      0.5      1        2 
  22   chr22_2825107     AKia    T    A        0      0        2 
  22   chr22_2825107     AOna    T    A        0      0        2 
  22   chr22_2825107     ASom    T    A        0      0        2 
  22   chr22_2825107     HCab    T    A        0      0        2 
  22   chr22_2825107     HPrz    T    A        0      0        2 
  22   chr22_2825107     ZBoe    T    A        0      0        2 
  22   chr22_2825107     ZGre    T    A        0      0        2 
  22   chr22_2825107     ZHar    T    A        0      0        2 
  22   chr22_2825107   Sample    T    A        0      0        2 
  22   chr22_2840924     AAsi    A    C        0      0        2 
  22   chr22_2840924     AKia    A    C        0      0        2 
  22   chr22_2840924     AOna    A    C        0      0        2 
  22   chr22_2840924     ASom    A    C        0      0        2 
  22   chr22_2840924     HCab    A    C        1      2        2 
  22   chr22_2840924     HPrz    A    C        1      2        2 
  22   chr22_2840924     ZBoe    A    C        0      0        2 
  22   chr22_2840924     ZGre    A    C        0      0        2 
  22   chr22_2840924     ZHar    A    C      0.5      1        2 
  22   chr22_2840924   Sample    A    C        1      2        2 
  22   chr22_2854610     AAsi    C    A        0      0        2 
  22   chr22_2854610     AKia    C    A        0      0        2 
  22   chr22_2854610     AOna    C    A        0      0        2 
  22   chr22_2854610     ASom    C    A        0      0        2 
  22   chr22_2854610     HCab    C    A        0      0        2 
  22   chr22_2854610     HPrz    C    A        0      0        2 
  22   chr22_2854610     ZBoe    C    A        1      2        2 
  22   chr22_2854610     ZGre    C    A        0      0        2 
  22   chr22_2854610     ZHar    C    A        0      0        2 
  22   chr22_2854610   Sample    C    A        0      0        2 
  22   chr22_2877528     AAsi    G    T        0      0        2 
  22   chr22_2877528     AKia    G    T        0      0        2 
  22   chr22_2877528     AOna    G    T        0      0        2 
  22   chr22_2877528     ASom    G    T        0      0        2 
  22   chr22_2877528     HCab    G    T        1      2        2 
  22   chr22_2877528     HPrz    G    T        1      2        2 
  22   chr22_2877528     ZBoe    G    T        0      0        2 
  22   chr22_2877528     ZGre    G    T        0      0        2 
  22   chr22_2877528     ZHar    G    T        0      0        2 
  22   chr22_2877528   Sample    G    T        1      2        2 
  22   chr22_2888218     AAsi    G    C        0      0        2 
  22   chr22_2888218     AKia    G    C        0      0        2 
  22   chr22_2888218     AOna    G    C        0      0        2 
  22   chr22_2888218     ASom    G    C        0      0        2 
  22   chr22_2888218     HCab    G    C        1      2        2 
  22   chr22_2888218     HPrz    G    C        1      2        2 
  22   chr22_2888218     ZBoe    G    C        0      0        2 
  22   chr22_2888218     ZGre    G    C        0      0        2 
  22   chr22_2888218     ZHar    G    C        0      0        2 
  22   chr22_2888218   Sample    G    C        1      2        2 
  22   chr22_2889433     AAsi    C    G        1      2        2 
  22   chr22_2889433     AKia    C    G        0      0        2 
  22   chr22_2889433     AOna    C    G        0      0        2 
  22   chr22_2889433     ASom    C    G        0      0        2 
  22   chr22_2889433     HCab    C    G        0      0        2 
  22   chr22_2889433     HPrz    C    G        0      0        2 
  22   chr22_2889433     ZBoe    C    G        0      0        2 
  22   chr22_2889433     ZGre    C    G        0      0        2 
  22   chr22_2889433     ZHar    C    G        0      0        2 
  22   chr22_2889433   Sample    C    G        0      0        2 
  22   chr22_2896274     AAsi    C    G        0      0        2 
  22   chr22_2896274     AKia    C    G        0      0        2 
  22   chr22_2896274     AOna    C    G        0      0        2 
  22   chr22_2896274     ASom    C    G        0      0        2 
  22   chr22_2896274     HCab    C    G        0      0        2 
  22   chr22_2896274     HPrz    C    G        0      0        2 
  22   chr22_2896274     ZBoe    C    G        0      0        2 
  22   chr22_2896274     ZGre    C    G        1      2        2 
  22   chr22_2896274     ZHar    C    G        1      2        2 
  22   chr22_2896274   Sample    C    G        0      0        2 
  22   chr22_2912590     AAsi    G    C        0      0        2 
  22   chr22_2912590     AKia    G    C        0      0        2 
  22   chr22_2912590     AOna    G    C        0      0        2 
  22   chr22_2912590     ASom    G    C        0      0        2 
  22   chr22_2912590     HCab    G    C        1      2        2 
  22   chr22_2912590     HPrz    G    C        1      2        2 
  22   chr22_2912590     ZBoe    G    C        0      0        2 
  22   chr22_2912590     ZGre    G    C        0      0        2 
  22   chr22_2912590     ZHar    G    C        0      0        2 
  22   chr22_2912590   Sample    G    C        1      2        2 
  22   chr22_2914903     AAsi    A    C        0      0        2 
  22   chr22_2914903     AKia    A    C      0.5      1        2 
  22   chr22_2914903     AOna    A    C        0      0        2 
  22   chr22_2914903     ASom    A    C        0      0        2 
  22   chr22_2914903     HCab    A    C        0      0        2 
  22   chr22_2914903     HPrz    A    C        0      0        2 
  22   chr22_2914903     ZBoe    A    C        0      0        2 
  22   chr22_2914903     ZGre    A    C        0      0        2 
  22   chr22_2914903     ZHar    A    C        0      0        2 
  22   chr22_2914903   Sample    A    C        0      0        2 
  22   chr22_2935551     AAsi    G    C        0      0        2 
  22   chr22_2935551     AKia    G    C        0      0        2 
  22   chr22_2935551     AOna    G    C        0      0        2 
  22   chr22_2935551     ASom    G    C        0      0        2 
  22   chr22_2935551     HCab    G    C        0      0        2 
  22   chr22_2935551     HPrz    G    C        0      0        2 
  22   chr22_2935551     ZBoe    G    C        0      0        2 
  22   chr22_2935551     ZGre    G    C      0.5      1        2 
  22   chr22_2935551     ZHar    G    C        0      0        2 
  22   chr22_2935551   Sample    G    C        0      0        2 
  22   chr22_2957284     AAsi    A    T        0      0        2 
  22   chr22_2957284     AKia    A    T        0      0        2 
  22   chr22_2957284     AOna    A    T        0      0        2 
  22   chr22_2957284     ASom    A    T        0      0        2 
  22   chr22_2957284     HCab    A    T        0      0        2 
  22   chr22_2957284     HPrz    A    T        0      0        2 
  22   chr22_2957284     ZBoe    A    T      0.5      1        2 
  22   chr22_2957284     ZGre    A    T        0      0        2 
  22   chr22_2957284     ZHar    A    T        0      0        2 
  22   chr22_2957284   Sample    A    T        0      0        2 
  22   chr22_2988515     AAsi    A    C        0      0        2 
  22   chr22_2988515     AKia    A    C        0      0        2 
  22   chr22_2988515     AOna    A    C      0.5      1        2 
  22   chr22_2988515     ASom    A    C        0      0        2 
  22   chr22_2988515     HCab    A    C        0      0        2 
  22   chr22_2988515     HPrz    A    C        0      0        2 
  22   chr22_2988515     ZBoe    A    C        0      0        2 
  22   chr22_2988515     ZGre    A    C        0      0        2 
  22   chr22_2988515     ZHar    A    C        0      0        2 
  22   chr22_2988515   Sample    A    C        0      0        2 
  22   chr22_2991359     AAsi    T    G        0      0        2 
  22   chr22_2991359     AKia    T    G        0      0        2 
  22   chr22_2991359     AOna    T    G        0      0        2 
  22   chr22_2991359     ASom    T    G        0      0        2 
  22   chr22_2991359     HCab    T    G        1      2        2 
  22   chr22_2991359     HPrz    T    G        1      2        2 
  22   chr22_2991359     ZBoe    T    G        0      0        2 
  22   chr22_2991359     ZGre    T    G        0      0        2 
  22   chr22_2991359     ZHar    T    G        0      0        2 
  22   chr22_2991359   Sample    T    G        1      2        2 
  22   chr22_2995690     AAsi    G    T        0      0        2 
  22   chr22_2995690     AKia    G    T        0      0        2 
  22   chr22_2995690     AOna    G    T        0      0        2 
  22   chr22_2995690     ASom    G    T        0      0        2 
  22   chr22_2995690     HCab    G    T        1      2        2 
  22   chr22_2995690     HPrz    G    T        1      2        2 
  22   chr22_2995690     ZBoe    G    T        0      0        2 
  22   chr22_2995690     ZGre    G    T        0      0        2 
  22   chr22_2995690     ZHar    G    T        0      0        2 
  22   chr22_2995690   Sample    G    T        1      2        2 
  22   chr22_2998061     AAsi    G    C        0      0        2 
  22   chr22_2998061     AKia    G    C        0      0        2 
  22   chr22_2998061     AOna    G    C        0      0        2 
  22   chr22_2998061     ASom    G    C        0      0        2 
  22   chr22_2998061     HCab    G    C        0      0        2 
  22   chr22_2998061     HPrz    G    C        0      0        2 
  22   chr22_2998061     ZBoe    G    C      0.5      1        2 
  22   chr22_2998061     ZGre    G    C        0      0        2 
  22   chr22_2998061     ZHar    G    C        0      0        2 
  22   chr22_2998061   Sample    G    C        0      0        2 
  22   chr22_3022550     AAsi    C    G        0      0        2 
  22   chr22_3022550     AKia    C    G        0      0        2 
  22   chr22_3022550     AOna    C    G      0.5      1        2 
  22   chr22_3022550     ASom    C    G        0      0        2 
  22   chr22_3022550     HCab    C    G        0      0        2 
  22   chr22_3022550     HPrz    C    G        0      0        2 
  22   chr22_3022550     ZBoe    C    G        0      0        2 
  22   chr22_3022550     ZGre    C    G        0      0        2 
  22   chr22_3022550     ZHar    C    G        0      0        2 
  22   chr22_3022550   Sample    C    G        0      0        2 
  22   chr22_3026691     AAsi    T    G        0      0        2 
  22   chr22_3026691     AKia    T    G        0      0        2 
  22   chr22_3026691     AOna    T    G        0      0        2 
  22   chr22_3026691     ASom    T    G        0      0        2 
  22   chr22_3026691     HCab    T    G        1      2        2 
  22   chr22_3026691     HPrz    T    G        1      2        2 
  22   chr22_3026691     ZBoe    T    G        0      0        2 
  22   chr22_3026691     ZGre    T    G        0      0        2 
  22   chr22_3026691     ZHar    T    G        0      0        2 
  22   chr22_3026691   Sample    T    G        1      2        2 
  22   chr22_3033942     AAsi    G    T        0      0        2 
  22   chr22_3033942     AKia    G    T        0      0        2 
  22   chr22_3033942     AOna    G    T        0      0        2 
  22   chr22_3033942     ASom    G    T        0      0        2 
  22   chr22_3033942     HCab    G    T        0      0        2 
  22   chr22_3033942     HPrz    G    T        0      0        2 
  22   chr22_3033942     ZBoe    G    T        0      0        2 
  22   chr22_3033942     ZGre    G    T        0      0        2 
  22   chr22_3033942     ZHar    G    T        1      2        2 
  22   chr22_3033942   Sample    G    T        0      0        2 
  22   chr22_3104711     AAsi    C    G        0      0        2 
  22   chr22_3104711     AKia    C    G        0      0        2 
  22   chr22_3104711     AOna    C    G        0      0        2 
  22   chr22_3104711     ASom    C    G        0      0        2 
  22   chr22_3104711     HCab    C    G        1      2        2 
  22   chr22_3104711     HPrz    C    G        1      2        2 
  22   chr22_3104711     ZBoe    C    G        0      0        2 
  22   chr22_3104711     ZGre    C    G        0      0        2 
  22   chr22_3104711     ZHar    C    G        0      0        2 
  22   chr22_3104711   Sample    C    G        1      2        2 
  22   chr22_3115230     AAsi    C    A        0      0        2 
  22   chr22_3115230     AKia    C    A        0      0        2 
  22   chr22_3115230     AOna    C    A        1      2        2 
  22   chr22_3115230     ASom    C    A        0      0        2 
  22   chr22_3115230     HCab    C    A        0      0        2 
  22   chr22_3115230     HPrz    C    A        0      0        2 
  22   chr22_3115230     ZBoe    C    A        0      0        2 
  22   chr22_3115230     ZGre    C    A        0      0        2 
  22   chr22_3115230     ZHar    C    A        0      0        2 
  22   chr22_3115230   Sample    C    A        0      0        2 
  22   chr22_3126660     AAsi    A    C        0      0        2 
  22   chr22_3126660     AKia    A    C        0      0        2 
  22   chr22_3126660     AOna    A    C        0      0        2 
  22   chr22_3126660     ASom    A    C        0      0        2 
  22   chr22_3126660     HCab    A    C        0      0        2 
  22   chr22_3126660     HPrz    A    C        0      0        2 
  22   chr22_3126660     ZBoe    A    C        0      0        2 
  22   chr22_3126660     ZGre    A    C        0      0        2 
  22   chr22_3126660     ZHar    A    C      0.5      1        2 
  22   chr22_3126660   Sample    A    C        0      0        2 
  22   chr22_3140377     AAsi    T    G      0.5      1        2 
  22   chr22_3140377     AKia    T    G        0      0        2 
  22   chr22_3140377     AOna    T    G        0      0        2 
  22   chr22_3140377     ASom    T    G        0      0        2 
  22   chr22_3140377     HCab    T    G        0      0        2 
  22   chr22_3140377     HPrz    T    G        0      0        2 
  22   chr22_3140377     ZBoe    T    G        0      0        2 
  22   chr22_3140377     ZGre    T    G        0      0        2 
  22   chr22_3140377     ZHar    T    G        0      0        2 
  22   chr22_3140377   Sample    T    G        0      0        2 
  22   chr22_3145573     AAsi    A    T        0      0        2 
  22   chr22_3145573     AKia    A    T        0      0        2 
  22   chr22_3145573     AOna    A    T        0      0        2 
  22   chr22_3145573     ASom    A    T        0      0        2 
  22   chr22_3145573     HCab    A    T        1      2        2 
  22   chr22_3145573     HPrz    A    T        1      2        2 
  22   chr22_3145573     ZBoe    A    T        0      0        2 
  22   chr22_3145573     ZGre    A    T        0      0        2 
  22   chr22_3145573     ZHar    A    T        0      0        2 
  22   chr22_3145573   Sample    A    T        1      2        2 
  22   chr22_3168236     AAsi    A    C        0      0        2 
  22   chr22_3168236     AKia    A    C        0      0        2 
  22   chr22_3168236     AOna    A    C        0      0        2 
  22   chr22_3168236     ASom    A    C        0      0        2 
  22   chr22_3168236     HCab    A    C        0      0        2 
  22   chr22_3168236     HPrz    A    C        0      0        2 
  22   chr22_3168236     ZBoe    A    C        1      2        2 
  22   chr22_3168236     ZGre    A    C        0      0        2 
  22   chr22_3168236     ZHar    A    C        0      0        2 
  22   chr22_3168236   Sample    A    C        0      0        2 
  22   chr22_3172271     AAsi    C    A        0      0        2 
  22   chr22_3172271     AKia    C    A        0      0        2 
  22   chr22_3172271     AOna    C    A        0      0        2 
  22   chr22_3172271     ASom    C    A        0      0        2 
  22   chr22_3172271     HCab    C    A        0      0        2 
  22   chr22_3172271     HPrz    C    A        0      0        2 
  22   chr22_3172271     ZBoe    C    A        0      0        2 
  22   chr22_3172271     ZGre    C    A        0      0        2 
  22   chr22_3172271     ZHar    C    A        1      2        2 
  22   chr22_3172271   Sample    C    A        0      0        2 
  22   chr22_3174727     AAsi    C    G        0      0        2 
  22   chr22_3174727     AKia    C    G        0      0        2 
  22   chr22_3174727     AOna    C    G        0      0        2 
  22   chr22_3174727     ASom    C    G        0      0        2 
  22   chr22_3174727     HCab    C    G        0      0        2 
  22   chr22_3174727     HPrz    C    G        0      0        2 
  22   chr22_3174727     ZBoe    C    G        0      0        2 
  22   chr22_3174727     ZGre    C    G      0.5      1        2 
  22   chr22_3174727     ZHar    C    G        0      0        2 
  22   chr22_3174727   Sample    C    G        0      0        2 
  22   chr22_3222368     AAsi    A    C        0      0        2 
  22   chr22_3222368     AKia    A    C        0      0        2 
  22   chr22_3222368     AOna    A    C        0      0        2 
  22   chr22_3222368     ASom    A    C        0      0        2 
  22   chr22_3222368     HCab    A    C        1      2        2 
  22   chr22_3222368     HPrz    A    C        1      2        2 
  22   chr22_3222368     ZBoe    A    C        0      0        2 
  22   chr22_3222368     ZGre    A    C        0      0        2 
  22   chr22_3222368     ZHar    A    C        0      0        2 
  22   chr22_3222368   Sample    A    C        1      2        2 
  22   chr22_3224752     AAsi    C    A        0      0        2 
  22   chr22_3224752     AKia    C    A        0      0        2 
  22   chr22_3224752     AOna    C    A      0.5      1        2 
  22   chr22_3224752     ASom    C    A        0      0        2 
  22   chr22_3224752     HCab    C    A        0      0        2 
  22   chr22_3224752     HPrz    C    A        0      0        2 
  22   chr22_3224752     ZBoe    C    A        0      0        2 
  22   chr22_3224752     ZGre    C    A        0      0        2 
  22   chr22_3224752     ZHar    C    A        0      0        2 
  22   chr22_3224752   Sample    C    A        0      0        2 
  22   chr22_3234999     AAsi    G    T        0      0        2 
  22   chr22_3234999     AKia    G    T        0      0        2 
  22   chr22_3234999     AOna    G    T        0      0        2 
  22   chr22_3234999     ASom    G    T        1      2        2 
  22   chr22_3234999     HCab    G    T        0      0        2 
  22   chr22_3234999     HPrz    G    T        0      0        2 
  22   chr22_3234999     ZBoe    G    T        0      0        2 
  22   chr22_3234999     ZGre    G    T        0      0        2 
  22   chr22_3234999     ZHar    G    T        0      0        2 
  22   chr22_3234999   Sample    G    T        0      0        2 
  22   chr22_3253747     AAsi    A    C        0      0        2 
  22   chr22_3253747     AKia    A    C        0      0        2 
  22   chr22_3253747     AOna    A    C        0      0        2 
  22   chr22_3253747     ASom    A    C        0      0        2 
  22   chr22_3253747     HCab    A    C        0      0        2 
  22   chr22_3253747     HPrz    A    C        0      0        2 
  22   chr22_3253747     ZBoe    A    C        0      0        2 
  22   chr22_3253747     ZGre    A    C        0      0        2 
  22   chr22_3253747     ZHar    A    C        1      2        2 
  22   chr22_3253747   Sample    A    C        0      0        2 
  22   chr22_3271528     AAsi    A    C        0      0        2 
  22   chr22_3271528     AKia    A    C        0      0        2 
  22   chr22_3271528     AOna    A    C        0      0        2 
  22   chr22_3271528     ASom    A    C        0      0        2 
  22   chr22_3271528     HCab    A    C        1      2        2 
  22   chr22_3271528     HPrz    A    C        1      2        2 
  22   chr22_3271528     ZBoe    A    C        0      0        2 
  22   chr22_3271528     ZGre    A    C        0      0        2 
  22   chr22_3271528     ZHar    A    C        0      0        2 
  22   chr22_3271528   Sample    A    C        1      2        2 
  22   chr22_3288927     AAsi    G    T        0      0        2 
  22   chr22_3288927     AKia    G    T        0      0        2 
  22   chr22_3288927     AOna    G    T        0      0        2 
  22   chr22_3288927     ASom    G    T        0      0        2 
  22   chr22_3288927     HCab    G    T        0      0        2 
  22   chr22_3288927     HPrz    G    T        0      0        2 
  22   chr22_3288927     ZBoe    G    T        0      0        2 
  22   chr22_3288927     ZGre    G    T        0      0        2 
  22   chr22_3288927     ZHar    G    T        1      2        2 
  22   chr22_3288927   Sample    G    T        0      0        2 
  22   chr22_3301324     AAsi    C    G        0      0        2 
  22   chr22_3301324     AKia    C    G        0      0        2 
  22   chr22_3301324     AOna    C    G        0      0        2 
  22   chr22_3301324     ASom    C    G        0      0        2 
  22   chr22_3301324     HCab    C    G        0      0        2 
  22   chr22_3301324     HPrz    C    G        0      0        2 
  22   chr22_3301324     ZBoe    C    G        0      0        2 
  22   chr22_3301324     ZGre    C    G      0.5      1        2 
  22   chr22_3301324     ZHar    C    G        0      0        2 
  22   chr22_3301324   Sample    C    G        0      0        2 
  22   chr22_3332798     AAsi    C    A        0      0        2 
  22   chr22_3332798     AKia    C    A        0      0        2 
  22   chr22_3332798     AOna    C    A        0      0        2 
  22   chr22_3332798     ASom    C    A        0      0        2 
  22   chr22_3332798     HCab    C    A        1      2        2 
  22   chr22_3332798     HPrz    C    A        1      2        2 
  22   chr22_3332798     ZBoe    C    A        0      0        2 
  22   chr22_3332798     ZGre    C    A        0      0        2 
  22   chr22_3332798     ZHar    C    A        0      0        2 
  22   chr22_3332798   Sample    C    A        1      2        2 
  22   chr22_3344243     AAsi    T    G        0      0        2 
  22   chr22_3344243     AKia    T    G        0      0        2 
  22   chr22_3344243     AOna    T    G        0      0        2 
  22   chr22_3344243     ASom    T    G        0      0        2 
  22   chr22_3344243     HCab    T    G      0.5      1        2 
  22   chr22_3344243     HPrz    T    G      0.5      1        2 
  22   chr22_3344243     ZBoe    T    G        0      0        2 
  22   chr22_3344243     ZGre    T    G        0      0        2 
  22   chr22_3344243     ZHar    T    G        0      0        2 
  22   chr22_3344243   Sample    T    G        1      2        2 
  22   chr22_3361733     AAsi    A    T        0      0        2 
  22   chr22_3361733     AKia    A    T        0      0        2 
  22   chr22_3361733     AOna    A    T        0      0        2 
  22   chr22_3361733     ASom    A    T        0      0        2 
  22   chr22_3361733     HCab    A    T        0      0        2 
  22   chr22_3361733     HPrz    A    T        0      0        2 
  22   chr22_3361733     ZBoe    A    T        0      0        2 
  22   chr22_3361733     ZGre    A    T      0.5      1        2 
  22   chr22_3361733     ZHar    A    T        0      0        2 
  22   chr22_3361733   Sample    A    T        0      0        2 
  22   chr22_3362500     AAsi    C    A        0      0        2 
  22   chr22_3362500     AKia    C    A        0      0        2 
  22   chr22_3362500     AOna    C    A        0      0        2 
  22   chr22_3362500     ASom    C    A        0      0        2 
  22   chr22_3362500     HCab    C    A        0      0        2 
  22   chr22_3362500     HPrz    C    A        0      0        2 
  22   chr22_3362500     ZBoe    C    A        0      0        2 
  22   chr22_3362500     ZGre    C    A        0      0        2 
  22   chr22_3362500     ZHar    C    A        1      2        2 
  22   chr22_3362500   Sample    C    A        0      0        2 
  22   chr22_3370522     AAsi    T    A        0      0        2 
  22   chr22_3370522     AKia    T    A        0      0        2 
  22   chr22_3370522     AOna    T    A        0      0        2 
  22   chr22_3370522     ASom    T    A        0      0        2 
  22   chr22_3370522     HCab    T    A        1      2        2 
  22   chr22_3370522     HPrz    T    A        1      2        2 
  22   chr22_3370522     ZBoe    T    A        0      0        2 
  22   chr22_3370522     ZGre    T    A        0      0        2 
  22   chr22_3370522     ZHar    T    A        0      0        2 
  22   chr22_3370522   Sample    T    A        1      2        2 
  22   chr22_3385619     AAsi    T    G        0      0        2 
  22   chr22_3385619     AKia    T    G        0      0        2 
  22   chr22_3385619     AOna    T    G        0      0        2 
  22   chr22_3385619     ASom    T    G        0      0        2 
  22   chr22_3385619     HCab    T    G        0      0        2 
  22   chr22_3385619     HPrz    T    G        0      0        2 
  22   chr22_3385619     ZBoe    T    G        0      0        2 
  22   chr22_3385619     ZGre    T    G        0      0        2 
  22   chr22_3385619     ZHar    T    G        1      2        2 
  22   chr22_3385619   Sample    T    G        0      0        2 
  22   chr22_3403770     AAsi    G    T        1      2        2 
  22   chr22_3403770     AKia    G    T        0      0        2 
  22   chr22_3403770     AOna    G    T        0      0        2 
  22   chr22_3403770     ASom    G    T        1      2        2 
  22   chr22_3403770     HCab    G    T        0      0        2 
  22   chr22_3403770     HPrz    G    T        0      0        2 
  22   chr22_3403770     ZBoe    G    T        0      0        2 
  22   chr22_3403770     ZGre    G    T        0      0        2 
  22   chr22_3403770     ZHar    G    T        0      0        2 
  22   chr22_3403770   Sample    G    T        0      0        2 
  22   chr22_3423872     AAsi    G    C        0      0        2 
  22   chr22_3423872     AKia    G    C        0      0        2 
  22   chr22_3423872     AOna    G    C        0      0        2 
  22   chr22_3423872     ASom    G    C        0      0        2 
  22   chr22_3423872     HCab    G    C        0      0        2 
  22   chr22_3423872     HPrz    G    C        0      0        2 
  22   chr22_3423872     ZBoe    G    C        0      0        2 
  22   chr22_3423872     ZGre    G    C        1      2        2 
  22   chr22_3423872     ZHar    G    C        1      2        2 
  22   chr22_3423872   Sample    G    C        0      0        2 
  22   chr22_3423938     AAsi    A    T        0      0        2 
  22   chr22_3423938     AKia    A    T        0      0        2 
  22   chr22_3423938     AOna    A    T        0      0        2 
  22   chr22_3423938     ASom    A    T        0      0        2 
  22   chr22_3423938     HCab    A    T        0      0        2 
  22   chr22_3423938     HPrz    A    T      0.5      1        2 
  22   chr22_3423938     ZBoe    A    T        0      0        2 
  22   chr22_3423938     ZGre    A    T        0      0        2 
  22   chr22_3423938     ZHar    A    T        0      0        2 
  22   chr22_3423938   Sample    A    T        0      0        2 
  22   chr22_3447468     AAsi    C    G        0      0        2 
  22   chr22_3447468     AKia    C    G      0.5      1        2 
  22   chr22_3447468     AOna    C    G        0      0        2 
  22   chr22_3447468     ASom    C    G        0      0        2 
  22   chr22_3447468     HCab    C    G        0      0        2 
  22   chr22_3447468     HPrz    C    G        0      0        2 
  22   chr22_3447468     ZBoe    C    G        0      0        2 
  22   chr22_3447468     ZGre    C    G        0      0        2 
  22   chr22_3447468     ZHar    C    G        0      0        2 
  22   chr22_3447468   Sample    C    G        0      0        2 
  22   chr22_3462635     AAsi    G    T        1      2        2 
  22   chr22_3462635     AKia    G    T        0      0        2 
  22   chr22_3462635     AOna    G    T        0      0        2 
  22   chr22_3462635     ASom    G    T        1      2        2 
  22   chr22_3462635     HCab    G    T        0      0        2 
  22   chr22_3462635     HPrz    G    T        0      0        2 
  22   chr22_3462635     ZBoe    G    T        0      0        2 
  22   chr22_3462635     ZGre    G    T        0      0        2 
  22   chr22_3462635     ZHar    G    T        0      0        2 
  22   chr22_3462635   Sample    G    T        0      0        2 
  22   chr22_3464347     AAsi    C    A        0      0        2 
  22   chr22_3464347     AKia    C    A        0      0        2 
  22   chr22_3464347     AOna    C    A        0      0        2 
  22   chr22_3464347     ASom    C    A        0      0        2 
  22   chr22_3464347     HCab    C    A        1      2        2 
  22   chr22_3464347     HPrz    C    A        1      2        2 
  22   chr22_3464347     ZBoe    C    A        0      0        2 
  22   chr22_3464347     ZGre    C    A        0      0        2 
  22   chr22_3464347     ZHar    C    A        0      0        2 
  22   chr22_3464347   Sample    C    A        1      2        2 
  22   chr22_3467581     AAsi    C    A      0.5      1        2 
  22   chr22_3467581     AKia    C    A        0      0        2 
  22   chr22_3467581     AOna    C    A        0      0        2 
  22   chr22_3467581     ASom    C    A        0      0        2 
  22   chr22_3467581     HCab    C    A        0      0        2 
  22   chr22_3467581     HPrz    C    A        0      0        2 
  22   chr22_3467581     ZBoe    C    A        0      0        2 
  22   chr22_3467581     ZGre    C    A        0      0        2 
  22   chr22_3467581     ZHar    C    A        0      0        2 
  22   chr22_3467581   Sample    C    A        0      0        2 
  22   chr22_3470719     AAsi    C    G        1      2        2 
  22   chr22_3470719     AKia    C    G        0      0        2 
  22   chr22_3470719     AOna    C    G        0      0        2 
  22   chr22_3470719     ASom    C    G        1      2        2 
  22   chr22_3470719     HCab    C    G        0      0        2 
  22   chr22_3470719     HPrz    C    G        0      0        2 
  22   chr22_3470719     ZBoe    C    G        0      0        2 
  22   chr22_3470719     ZGre    C    G        0      0        2 
  22   chr22_3470719     ZHar    C    G        0      0        2 
  22   chr22_3470719   Sample    C    G        0      0        2 
  22   chr22_3504390     AAsi    G    C        0      0        2 
  22   chr22_3504390     AKia    G    C        0      0        2 
  22   chr22_3504390     AOna    G    C        0      0        2 
  22   chr22_3504390     ASom    G    C        0      0        2 
  22   chr22_3504390     HCab    G    C        0      0        2 
  22   chr22_3504390     HPrz    G    C        0      0        2 
  22   chr22_3504390     ZBoe    G    C        1      2        2 
  22   chr22_3504390     ZGre    G    C        0      0        2 
  22   chr22_3504390     ZHar    G    C        0      0        2 
  22   chr22_3504390   Sample    G    C        0      0        2 
  22   chr22_3514947     AAsi    A    C        0      0        2 
  22   chr22_3514947     AKia    A    C        0      0        2 
  22   chr22_3514947     AOna    A    C        0      0        2 
  22   chr22_3514947     ASom    A    C        0      0        2 
  22   chr22_3514947     HCab    A    C      0.5      1        2 
  22   chr22_3514947     HPrz    A    C        0      0        2 
  22   chr22_3514947     ZBoe    A    C        0      0        2 
  22   chr22_3514947     ZGre    A    C        0      0        2 
  22   chr22_3514947     ZHar    A    C        0      0        2 
  22   chr22_3514947   Sample    A    C        0      0        2 
  22   chr22_3563859     AAsi    C    G        0      0        2 
  22   chr22_3563859     AKia    C    G        0      0        2 
  22   chr22_3563859     AOna    C    G        0      0        2 
  22   chr22_3563859     ASom    C    G        0      0        2 
  22   chr22_3563859     HCab    C    G      0.5      1        2 
  22   chr22_3563859     HPrz    C    G        0      0        2 
  22   chr22_3563859     ZBoe    C    G        0      0        2 
  22   chr22_3563859     ZGre    C    G        0      0        2 
  22   chr22_3563859     ZHar    C    G        0      0        2 
  22   chr22_3563859   Sample    C    G        0      0        2 
  22   chr22_3574793     AAsi    C    A        0      0        2 
  22   chr22_3574793     AKia    C    A        0      0        2 
  22   chr22_3574793     AOna    C    A        0      0        2 
  22   chr22_3574793     ASom    C    A        0      0        2 
  22   chr22_3574793     HCab    C    A        0      0        2 
  22   chr22_3574793     HPrz    C    A        0      0        2 
  22   chr22_3574793     ZBoe    C    A        0      0        2 
  22   chr22_3574793     ZGre    C    A        0      0        2 
  22   chr22_3574793     ZHar    C    A      0.5      1        2 
  22   chr22_3574793   Sample    C    A        0      0        2 
  22   chr22_3577482     AAsi    G    C        0      0        2 
  22   chr22_3577482     AKia    G    C        0      0        2 
  22   chr22_3577482     AOna    G    C        0      0        2 
  22   chr22_3577482     ASom    G    C      0.5      1        2 
  22   chr22_3577482     HCab    G    C        0      0        2 
  22   chr22_3577482     HPrz    G    C        0      0        2 
  22   chr22_3577482     ZBoe    G    C        0      0        2 
  22   chr22_3577482     ZGre    G    C        0      0        2 
  22   chr22_3577482     ZHar    G    C        0      0        2 
  22   chr22_3577482   Sample    G    C        0      0        2 
  22   chr22_3595170     AAsi    C    G        0      0        2 
  22   chr22_3595170     AKia    C    G        0      0        2 
  22   chr22_3595170     AOna    C    G        0      0        2 
  22   chr22_3595170     ASom    C    G        0      0        2 
  22   chr22_3595170     HCab    C    G        0      0        2 
  22   chr22_3595170     HPrz    C    G      0.5      1        2 
  22   chr22_3595170     ZBoe    C    G        0      0        2 
  22   chr22_3595170     ZGre    C    G        0      0        2 
  22   chr22_3595170     ZHar    C    G        0      0        2 
  22   chr22_3595170   Sample    C    G        0      0        2 
  22   chr22_3596798     AAsi    T    G        0      0        2 
  22   chr22_3596798     AKia    T    G        0      0        2 
  22   chr22_3596798     AOna    T    G      0.5      1        2 
  22   chr22_3596798     ASom    T    G        0      0        2 
  22   chr22_3596798     HCab    T    G        0      0        2 
  22   chr22_3596798     HPrz    T    G        0      0        2 
  22   chr22_3596798     ZBoe    T    G        0      0        2 
  22   chr22_3596798     ZGre    T    G        0      0        2 
  22   chr22_3596798     ZHar    T    G        0      0        2 
  22   chr22_3596798   Sample    T    G        0      0        2 
  22   chr22_3620739     AAsi    C    A        0      0        2 
  22   chr22_3620739     AKia    C    A        0      0        2 
  22   chr22_3620739     AOna    C    A        1      2        2 
  22   chr22_3620739     ASom    C    A        0      0        2 
  22   chr22_3620739     HCab    C    A        0      0        2 
  22   chr22_3620739     HPrz    C    A        0      0        2 
  22   chr22_3620739     ZBoe    C    A        0      0        2 
  22   chr22_3620739     ZGre    C    A        0      0        2 
  22   chr22_3620739     ZHar    C    A        0      0        2 
  22   chr22_3620739   Sample    C    A        0      0        2 
  22   chr22_3633107     AAsi    T    A        0      0        2 
  22   chr22_3633107     AKia    T    A        0      0        2 
  22   chr22_3633107     AOna    T    A        0      0        2 
  22   chr22_3633107     ASom    T    A        0      0        2 
  22   chr22_3633107     HCab    T    A      0.5      1        2 
  22   chr22_3633107     HPrz    T    A      0.5      1        2 
  22   chr22_3633107     ZBoe    T    A        0      0        2 
  22   chr22_3633107     ZGre    T    A        0      0        2 
  22   chr22_3633107     ZHar    T    A        0      0        2 
  22   chr22_3633107   Sample    T    A        1      2        2 
  22   chr22_3636495     AAsi    T    G        0      0        2 
  22   chr22_3636495     AKia    T    G        0      0        2 
  22   chr22_3636495     AOna    T    G        0      0        2 
  22   chr22_3636495     ASom    T    G        0      0        2 
  22   chr22_3636495     HCab    T    G        1      2        2 
  22   chr22_3636495     HPrz    T    G        1      2        2 
  22   chr22_3636495     ZBoe    T    G        0      0        2 
  22   chr22_3636495     ZGre    T    G        0      0        2 
  22   chr22_3636495     ZHar    T    G        0      0        2 
  22   chr22_3636495   Sample    T    G        1      2        2 
  22   chr22_3638295     AAsi    A    C        0      0        2 
  22   chr22_3638295     AKia    A    C        0      0        2 
  22   chr22_3638295     AOna    A    C        0      0        2 
  22   chr22_3638295     ASom    A    C        0      0        2 
  22   chr22_3638295     HCab    A    C        1      2        2 
  22   chr22_3638295     HPrz    A    C        1      2        2 
  22   chr22_3638295     ZBoe    A    C        0      0        2 
  22   chr22_3638295     ZGre    A    C        0      0        2 
  22   chr22_3638295     ZHar    A    C        0      0        2 
  22   chr22_3638295   Sample    A    C        1      2        2 
  22   chr22_3639335     AAsi    C    G        0      0        2 
  22   chr22_3639335     AKia    C    G        0      0        2 
  22   chr22_3639335     AOna    C    G        0      0        2 
  22   chr22_3639335     ASom    C    G        0      0        2 
  22   chr22_3639335     HCab    C    G        1      2        2 
  22   chr22_3639335     HPrz    C    G        1      2        2 
  22   chr22_3639335     ZBoe    C    G        0      0        2 
  22   chr22_3639335     ZGre    C    G        0      0        2 
  22   chr22_3639335     ZHar    C    G        0      0        2 
  22   chr22_3639335   Sample    C    G        1      2        2 
  22   chr22_3641882     AAsi    C    G        0      0        2 
  22   chr22_3641882     AKia    C    G        0      0        2 
  22   chr22_3641882     AOna    C    G        0      0        2 
  22   chr22_3641882     ASom    C    G        0      0        2 
  22   chr22_3641882     HCab    C    G        0      0        2 
  22   chr22_3641882     HPrz    C    G        0      0        2 
  22   chr22_3641882     ZBoe    C    G      0.5      1        2 
  22   chr22_3641882     ZGre    C    G        0      0        2 
  22   chr22_3641882     ZHar    C    G        0      0        2 
  22   chr22_3641882   Sample    C    G        0      0        2 
  22   chr22_3645752     AAsi    T    G        0      0        2 
  22   chr22_3645752     AKia    T    G        0      0        2 
  22   chr22_3645752     AOna    T    G        0      0        2 
  22   chr22_3645752     ASom    T    G        0      0        2 
  22   chr22_3645752     HCab    T    G        1      2        2 
  22   chr22_3645752     HPrz    T    G      0.5      1        2 
  22   chr22_3645752     ZBoe    T    G        0      0        2 
  22   chr22_3645752     ZGre    T    G        0      0        2 
  22   chr22_3645752     ZHar    T    G        0      0        2 
  22   chr22_3645752   Sample    T    G        1      2        2 
  22   chr22_3678860     AAsi    T    G        0      0        2 
  22   chr22_3678860     AKia    T    G        0      0        2 
  22   chr22_3678860     AOna    T    G        0      0        2 
  22   chr22_3678860     ASom    T    G        0      0        2 
  22   chr22_3678860     HCab    T    G        0      0        2 
  22   chr22_3678860     HPrz    T    G        0      0        2 
  22   chr22_3678860     ZBoe    T    G        0      0        2 
  22   chr22_3678860     ZGre    T    G        1      2        2 
  22   chr22_3678860     ZHar    T    G        0      0        2 
  22   chr22_3678860   Sample    T    G        0      0        2 
  22   chr22_3695834     AAsi    G    T        0      0        2 
  22   chr22_3695834     AKia    G    T        0      0        2 
  22   chr22_3695834     AOna    G    T        0      0        2 
  22   chr22_3695834     ASom    G    T        0      0        2 
  22   chr22_3695834     HCab    G    T        1      2        2 
  22   chr22_3695834     HPrz    G    T        1      2        2 
  22   chr22_3695834     ZBoe    G    T        0      0        2 
  22   chr22_3695834     ZGre    G    T        0      0        2 
  22   chr22_3695834     ZHar    G    T        0      0        2 
  22   chr22_3695834   Sample    G    T        1      2        2 
  22   chr22_3732684     AAsi    A    C        0      0        2 
  22   chr22_3732684     AKia    A    C        0      0        2 
  22   chr22_3732684     AOna    A    C        0      0        2 
  22   chr22_3732684     ASom    A    C        0      0        2 
  22   chr22_3732684     HCab    A    C        0      0        2 
  22   chr22_3732684     HPrz    A    C      0.5      1        2 
  22   chr22_3732684     ZBoe    A    C        0      0        2 
  22   chr22_3732684     ZGre    A    C        0      0        2 
  22   chr22_3732684     ZHar    A    C        0      0        2 
  22   chr22_3732684   Sample    A    C        0      0        2 
  22   chr22_3741579     AAsi    G    C        0      0        2 
  22   chr22_3741579     AKia    G    C        0      0        2 
  22   chr22_3741579     AOna    G    C        0      0        2 
  22   chr22_3741579     ASom    G    C        0      0        2 
  22   chr22_3741579     HCab    G    C        1      2        2 
  22   chr22_3741579     HPrz    G    C        0      0        2 
  22   chr22_3741579     ZBoe    G    C        0      0        2 
  22   chr22_3741579     ZGre    G    C        0      0        2 
  22   chr22_3741579     ZHar    G    C        0      0        2 
  22   chr22_3741579   Sample    G    C        0      0        2 
  22   chr22_3765412     AAsi    G    T        0      0        2 
  22   chr22_3765412     AKia    G    T        0      0        2 
  22   chr22_3765412     AOna    G    T        0      0        2 
  22   chr22_3765412     ASom    G    T        0      0        2 
  22   chr22_3765412     HCab    G    T        1      2        2 
  22   chr22_3765412     HPrz    G    T        1      2        2 
  22   chr22_3765412     ZBoe    G    T        0      0        2 
  22   chr22_3765412     ZGre    G    T        0      0        2 
  22   chr22_3765412     ZHar    G    T        0      0        2 
  22   chr22_3765412   Sample    G    T        1      2        2 
  22   chr22_3779173     AAsi    C    A        0      0        2 
  22   chr22_3779173     AKia    C    A        0      0        2 
  22   chr22_3779173     AOna    C    A        0      0        2 
  22   chr22_3779173     ASom    C    A        0      0        2 
  22   chr22_3779173     HCab    C    A        0      0        2 
  22   chr22_3779173     HPrz    C    A        0      0        2 
  22   chr22_3779173     ZBoe    C    A        1      2        2 
  22   chr22_3779173     ZGre    C    A        1      2        2 
  22   chr22_3779173     ZHar    C    A        0      0        2 
  22   chr22_3779173   Sample    C    A        0      0        2 
  22   chr22_3783431     AAsi    C    G        0      0        2 
  22   chr22_3783431     AKia    C    G        0      0        2 
  22   chr22_3783431     AOna    C    G        1      2        2 
  22   chr22_3783431     ASom    C    G        0      0        2 
  22   chr22_3783431     HCab    C    G        0      0        2 
  22   chr22_3783431     HPrz    C    G        0      0        2 
  22   chr22_3783431     ZBoe    C    G        0      0        2 
  22   chr22_3783431     ZGre    C    G        0      0        2 
  22   chr22_3783431     ZHar    C    G        0      0        2 
  22   chr22_3783431   Sample    C    G        0      0        2 
  22   chr22_3814844     AAsi    T    A        0      0        2 
  22   chr22_3814844     AKia    T    A        0      0        2 
  22   chr22_3814844     AOna    T    A        0      0        2 
  22   chr22_3814844     ASom    T    A        0      0        2 
  22   chr22_3814844     HCab    T    A        1      2        2 
  22   chr22_3814844     HPrz    T    A        1      2        2 
  22   chr22_3814844     ZBoe    T    A        0      0        2 
  22   chr22_3814844     ZGre    T    A        0      0        2 
  22   chr22_3814844     ZHar    T    A        0      0        2 
  22   chr22_3814844   Sample    T    A        1      2        2 
  22   chr22_3820356     AAsi    C    G        0      0        2 
  22   chr22_3820356     AKia    C    G        0      0        2 
  22   chr22_3820356     AOna    C    G        0      0        2 
  22   chr22_3820356     ASom    C    G        0      0        2 
  22   chr22_3820356     HCab    C    G        1      2        2 
  22   chr22_3820356     HPrz    C    G        1      2        2 
  22   chr22_3820356     ZBoe    C    G        0      0        2 
  22   chr22_3820356     ZGre    C    G        0      0        2 
  22   chr22_3820356     ZHar    C    G        0      0        2 
  22   chr22_3820356   Sample    C    G        1      2        2 
  22   chr22_3846090     AAsi    C    G        0      0        2 
  22   chr22_3846090     AKia    C    G        0      0        2 
  22   chr22_3846090     AOna    C    G        0      0        2 
  22   chr22_3846090     ASom    C    G        0      0        2 
  22   chr22_3846090     HCab    C    G        0      0        2 
  22   chr22_3846090     HPrz    C    G        0      0        2 
  22   chr22_3846090     ZBoe    C    G        1      2        2 
  22   chr22_3846090     ZGre    C    G        1      2        2 
  22   chr22_3846090     ZHar    C    G        0      0        2 
  22   chr22_3846090   Sample    C    G        0      0        2 
  22   chr22_3849140     AAsi    T    G        0      0        2 
  22   chr22_3849140     AKia    T    G        0      0        2 
  22   chr22_3849140     AOna    T    G      0.5      1        2 
  22   chr22_3849140     ASom    T    G        0      0        2 
  22   chr22_3849140     HCab    T    G        0      0        2 
  22   chr22_3849140     HPrz    T    G        0      0        2 
  22   chr22_3849140     ZBoe    T    G        0      0        2 
  22   chr22_3849140     ZGre    T    G        0      0        2 
  22   chr22_3849140     ZHar    T    G        0      0        2 
  22   chr22_3849140   Sample    T    G        0      0        2 
  22   chr22_3863646     AAsi    T    A        0      0        2 
  22   chr22_3863646     AKia    T    A        0      0        2 
  22   chr22_3863646     AOna    T    A        0      0        2 
  22   chr22_3863646     ASom    T    A        0      0        2 
  22   chr22_3863646     HCab    T    A      0.5      1        2 
  22   chr22_3863646     HPrz    T    A      0.5      1        2 
  22   chr22_3863646     ZBoe    T    A        0      0        2 
  22   chr22_3863646     ZGre    T    A        0      0        2 
  22   chr22_3863646     ZHar    T    A        0      0        2 
  22   chr22_3863646   Sample    T    A        0      0        2 
  22   chr22_3885846     AAsi    T    A        0      0        2 
  22   chr22_3885846     AKia    T    A        0      0        2 
  22   chr22_3885846     AOna    T    A        0      0        2 
  22   chr22_3885846     ASom    T    A        0      0        2 
  22   chr22_3885846     HCab    T    A        1      2        2 
  22   chr22_3885846     HPrz    T    A      0.5      1        2 
  22   chr22_3885846     ZBoe    T    A        0      0        2 
  22   chr22_3885846     ZGre    T    A        0      0        2 
  22   chr22_3885846     ZHar    T    A        0      0        2 
  22   chr22_3885846   Sample    T    A        0      0        2 
  22   chr22_3938048     AAsi    C    G        0      0        2 
  22   chr22_3938048     AKia    C    G        0      0        2 
  22   chr22_3938048     AOna    C    G        0      0        2 
  22   chr22_3938048     ASom    C    G        0      0        2 
  22   chr22_3938048     HCab    C    G        1      2        2 
  22   chr22_3938048     HPrz    C    G        1      2        2 
  22   chr22_3938048     ZBoe    C    G        0      0        2 
  22   chr22_3938048     ZGre    C    G        0      0        2 
  22   chr22_3938048     ZHar    C    G        0      0        2 
  22   chr22_3938048   Sample    C    G        1      2        2 
  22   chr22_3970453     AAsi    T    G        0      0        2 
  22   chr22_3970453     AKia    T    G        0      0        2 
  22   chr22_3970453     AOna    T    G        0      0        2 
  22   chr22_3970453     ASom    T    G        0      0        2 
  22   chr22_3970453     HCab    T    G        0      0        2 
  22   chr22_3970453     HPrz    T    G        0      0        2 
  22   chr22_3970453     ZBoe    T    G        0      0        2 
  22   chr22_3970453     ZGre    T    G        1      2        2 
  22   chr22_3970453     ZHar    T    G        0      0        2 
  22   chr22_3970453   Sample    T    G        0      0        2 
  22   chr22_3995622     AAsi    T    A        0      0        2 
  22   chr22_3995622     AKia    T    A        0      0        2 
  22   chr22_3995622     AOna    T    A        0      0        2 
  22   chr22_3995622     ASom    T    A        0      0        2 
  22   chr22_3995622     HCab    T    A        0      0        2 
  22   chr22_3995622     HPrz    T    A        0      0        2 
  22   chr22_3995622     ZBoe    T    A      0.5      1        2 
  22   chr22_3995622     ZGre    T    A        0      0        2 
  22   chr22_3995622     ZHar    T    A        0      0        2 
  22   chr22_3995622   Sample    T    A        0      0        2 
  22   chr22_4021126     AAsi    C    A        0      0        2 
  22   chr22_4021126     AKia    C    A        0      0        2 
  22   chr22_4021126     AOna    C    A        0      0        2 
  22   chr22_4021126     ASom    C    A        0      0        2 
  22   chr22_4021126     HCab    C    A        0      0        2 
  22   chr22_4021126     HPrz    C    A      0.5      1        2 
  22   chr22_4021126     ZBoe    C    A        0      0        2 
  22   chr22_4021126     ZGre    C    A        0      0        2 
  22   chr22_4021126     ZHar    C    A        0      0        2 
  22   chr22_4021126   Sample    C    A        0      0        2 
  22   chr22_4043575     AAsi    G    C        0      0        2 
  22   chr22_4043575     AKia    G    C        0      0        2 
  22   chr22_4043575     AOna    G    C        0      0        2 
  22   chr22_4043575     ASom    G    C        0      0        2 
  22   chr22_4043575     HCab    G    C        1      2        2 
  22   chr22_4043575     HPrz    G    C        1      2        2 
  22   chr22_4043575     ZBoe    G    C        0      0        2 
  22   chr22_4043575     ZGre    G    C        0      0        2 
  22   chr22_4043575     ZHar    G    C        0      0        2 
  22   chr22_4043575   Sample    G    C        1      2        2 
  22   chr22_4050734     AAsi    G    T        0      0        2 
  22   chr22_4050734     AKia    G    T        0      0        2 
  22   chr22_4050734     AOna    G    T        0      0        2 
  22   chr22_4050734     ASom    G    T        0      0        2 
  22   chr22_4050734     HCab    G    T        1      2        2 
  22   chr22_4050734     HPrz    G    T        1      2        2 
  22   chr22_4050734     ZBoe    G    T        0      0        2 
  22   chr22_4050734     ZGre    G    T        0      0        2 
  22   chr22_4050734     ZHar    G    T        0      0        2 
  22   chr22_4050734   Sample    G    T        1      2        2 
  22   chr22_4055896     AAsi    T    G        0      0        2 
  22   chr22_4055896     AKia    T    G        0      0        2 
  22   chr22_4055896     AOna    T    G        0      0        2 
  22   chr22_4055896     ASom    T    G        0      0        2 
  22   chr22_4055896     HCab    T    G        1      2        2 
  22   chr22_4055896     HPrz    T    G        1      2        2 
  22   chr22_4055896     ZBoe    T    G        0      0        2 
  22   chr22_4055896     ZGre    T    G        0      0        2 
  22   chr22_4055896     ZHar    T    G        0      0        2 
  22   chr22_4055896   Sample    T    G        1      2        2 
  22   chr22_4060483     AAsi    T    A        0      0        2 
  22   chr22_4060483     AKia    T    A        0      0        2 
  22   chr22_4060483     AOna    T    A      0.5      1        2 
  22   chr22_4060483     ASom    T    A        0      0        2 
  22   chr22_4060483     HCab    T    A        0      0        2 
  22   chr22_4060483     HPrz    T    A        0      0        2 
  22   chr22_4060483     ZBoe    T    A        0      0        2 
  22   chr22_4060483     ZGre    T    A        0      0        2 
  22   chr22_4060483     ZHar    T    A        0      0        2 
  22   chr22_4060483   Sample    T    A        0      0        2 
  22   chr22_4070359     AAsi    A    T        0      0        2 
  22   chr22_4070359     AKia    A    T        0      0        2 
  22   chr22_4070359     AOna    A    T        0      0        2 
  22   chr22_4070359     ASom    A    T        0      0        2 
  22   chr22_4070359     HCab    A    T        0      0        2 
  22   chr22_4070359     HPrz    A    T        0      0        2 
  22   chr22_4070359     ZBoe    A    T        0      0        2 
  22   chr22_4070359     ZGre    A    T      0.5      1        2 
  22   chr22_4070359     ZHar    A    T        0      0        2 
  22   chr22_4070359   Sample    A    T        0      0        2 
  22   chr22_4092201     AAsi    C    G        0      0        2 
  22   chr22_4092201     AKia    C    G        0      0        2 
  22   chr22_4092201     AOna    C    G        0      0        2 
  22   chr22_4092201     ASom    C    G        1      2        2 
  22   chr22_4092201     HCab    C    G        0      0        2 
  22   chr22_4092201     HPrz    C    G        0      0        2 
  22   chr22_4092201     ZBoe    C    G        0      0        2 
  22   chr22_4092201     ZGre    C    G        0      0        2 
  22   chr22_4092201     ZHar    C    G        0      0        2 
  22   chr22_4092201   Sample    C    G        0      0        2 
  22   chr22_4093508     AAsi    C    A        0      0        2 
  22   chr22_4093508     AKia    C    A        0      0        2 
  22   chr22_4093508     AOna    C    A        0      0        2 
  22   chr22_4093508     ASom    C    A        0      0        2 
  22   chr22_4093508     HCab    C    A        0      0        2 
  22   chr22_4093508     HPrz    C    A      0.5      1        2 
  22   chr22_4093508     ZBoe    C    A        0      0        2 
  22   chr22_4093508     ZGre    C    A        0      0        2 
  22   chr22_4093508     ZHar    C    A        0      0        2 
  22   chr22_4093508   Sample    C    A        1      2        2 
  22   chr22_4115713     AAsi    T    A        0      0        2 
  22   chr22_4115713     AKia    T    A        0      0        2 
  22   chr22_4115713     AOna    T    A        0      0        2 
  22   chr22_4115713     ASom    T    A        0      0        2 
  22   chr22_4115713     HCab    T    A        0      0        2 
  22   chr22_4115713     HPrz    T    A      0.5      1        2 
  22   chr22_4115713     ZBoe    T    A        0      0        2 
  22   chr22_4115713     ZGre    T    A        0      0        2 
  22   chr22_4115713     ZHar    T    A        0      0        2 
  22   chr22_4115713   Sample    T    A        0      0        2 
  22   chr22_4139947     AAsi    T    G        1      2        2 
  22   chr22_4139947     AKia    T    G        0      0        2 
  22   chr22_4139947     AOna    T    G        0      0        2 
  22   chr22_4139947     ASom    T    G      0.5      1        2 
  22   chr22_4139947     HCab    T    G        0      0        2 
  22   chr22_4139947     HPrz    T    G        0      0        2 
  22   chr22_4139947     ZBoe    T    G        0      0        2 
  22   chr22_4139947     ZGre    T    G        0      0        2 
  22   chr22_4139947     ZHar    T    G        0      0        2 
  22   chr22_4139947   Sample    T    G        0      0        2 
  22   chr22_4146472     AAsi    C    A        0      0        2 
  22   chr22_4146472     AKia    C    A        0      0        2 
  22   chr22_4146472     AOna    C    A        0      0        2 
  22   chr22_4146472     ASom    C    A        0      0        2 
  22   chr22_4146472     HCab    C    A        0      0        2 
  22   chr22_4146472     HPrz    C    A        0      0        2 
  22   chr22_4146472     ZBoe    C    A      0.5      1        2 
  22   chr22_4146472     ZGre    C    A        0      0        2 
  22   chr22_4146472     ZHar    C    A        0      0        2 
  22   chr22_4146472   Sample    C    A        0      0        2 
  22   chr22_4164705     AAsi    C    A        0      0        2 
  22   chr22_4164705     AKia    C    A        0      0        2 
  22   chr22_4164705     AOna    C    A        0      0        2 
  22   chr22_4164705     ASom    C    A      0.5      1        2 
  22   chr22_4164705     HCab    C    A        0      0        2 
  22   chr22_4164705     HPrz    C    A        0      0        2 
  22   chr22_4164705     ZBoe    C    A        0      0        2 
  22   chr22_4164705     ZGre    C    A        0      0        2 
  22   chr22_4164705     ZHar    C    A        0      0        2 
  22   chr22_4164705   Sample    C    A        0      0        2 
  22   chr22_4185729     AAsi    A    C        0      0        2 
  22   chr22_4185729     AKia    A    C        0      0        2 
  22   chr22_4185729     AOna    A    C        0      0        2 
  22   chr22_4185729     ASom    A    C        0      0        2 
  22   chr22_4185729     HCab    A    C        0      0        2 
  22   chr22_4185729     HPrz    A    C      0.5      1        2 
  22   chr22_4185729     ZBoe    A    C        0      0        2 
  22   chr22_4185729     ZGre    A    C        0      0        2 
  22   chr22_4185729     ZHar    A    C        0      0        2 
  22   chr22_4185729   Sample    A    C        0      0        2 
  22   chr22_4187191     AAsi    T    G        0      0        2 
  22   chr22_4187191     AKia    T    G        0      0        2 
  22   chr22_4187191     AOna    T    G        0      0        2 
  22   chr22_4187191     ASom    T    G        0      0        2 
  22   chr22_4187191     HCab    T    G        0      0        2 
  22   chr22_4187191     HPrz    T    G        0      0        2 
  22   chr22_4187191     ZBoe    T    G      0.5      1        2 
  22   chr22_4187191     ZGre    T    G        0      0        2 
  22   chr22_4187191     ZHar    T    G        0      0        2 
  22   chr22_4187191   Sample    T    G        0      0        2 
  22   chr22_4233300     AAsi    C    A        0      0        2 
  22   chr22_4233300     AKia    C    A        0      0        2 
  22   chr22_4233300     AOna    C    A        0      0        2 
  22   chr22_4233300     ASom    C    A        0      0        2 
  22   chr22_4233300     HCab    C    A        1      2        2 
  22   chr22_4233300     HPrz    C    A        1      2        2 
  22   chr22_4233300     ZBoe    C    A        0      0        2 
  22   chr22_4233300     ZGre    C    A        0      0        2 
  22   chr22_4233300     ZHar    C    A        0      0        2 
  22   chr22_4233300   Sample    C    A        1      2        2 
  22   chr22_4239361     AAsi    C    A        0      0        2 
  22   chr22_4239361     AKia    C    A        0      0        2 
  22   chr22_4239361     AOna    C    A        0      0        2 
  22   chr22_4239361     ASom    C    A        0      0        2 
  22   chr22_4239361     HCab    C    A        1      2        2 
  22   chr22_4239361     HPrz    C    A        1      2        2 
  22   chr22_4239361     ZBoe    C    A        0      0        2 
  22   chr22_4239361     ZGre    C    A        0      0        2 
  22   chr22_4239361     ZHar    C    A        0      0        2 
  22   chr22_4239361   Sample    C    A        1      2        2 
  22   chr22_4252626     AAsi    T    A        0      0        2 
  22   chr22_4252626     AKia    T    A        1      2        2 
  22   chr22_4252626     AOna    T    A        0      0        2 
  22   chr22_4252626     ASom    T    A        0      0        2 
  22   chr22_4252626     HCab    T    A        0      0        2 
  22   chr22_4252626     HPrz    T    A        0      0        2 
  22   chr22_4252626     ZBoe    T    A        0      0        2 
  22   chr22_4252626     ZGre    T    A        0      0        2 
  22   chr22_4252626     ZHar    T    A        0      0        2 
  22   chr22_4252626   Sample    T    A        0      0        2 
  22   chr22_4267506     AAsi    G    C        0      0        2 
  22   chr22_4267506     AKia    G    C        0      0        2 
  22   chr22_4267506     AOna    G    C        0      0        2 
  22   chr22_4267506     ASom    G    C        0      0        2 
  22   chr22_4267506     HCab    G    C        0      0        2 
  22   chr22_4267506     HPrz    G    C      0.5      1        2 
  22   chr22_4267506     ZBoe    G    C        0      0        2 
  22   chr22_4267506     ZGre    G    C        0      0        2 
  22   chr22_4267506     ZHar    G    C        0      0        2 
  22   chr22_4267506   Sample    G    C        0      0        2 
  22   chr22_4317677     AAsi    T    A        0      0        2 
  22   chr22_4317677     AKia    T    A        0      0        2 
  22   chr22_4317677     AOna    T    A        0      0        2 
  22   chr22_4317677     ASom    T    A        0      0        2 
  22   chr22_4317677     HCab    T    A      0.5      1        2 
  22   chr22_4317677     HPrz    T    A        0      0        2 
  22   chr22_4317677     ZBoe    T    A        0      0        2 
  22   chr22_4317677     ZGre    T    A        0      0        2 
  22   chr22_4317677     ZHar    T    A        0      0        2 
  22   chr22_4317677   Sample    T    A        0      0        2 
  22   chr22_4322407     AAsi    C    A        0      0        2 
  22   chr22_4322407     AKia    C    A        0      0        2 
  22   chr22_4322407     AOna    C    A      0.5      1        2 
  22   chr22_4322407     ASom    C    A        0      0        2 
  22   chr22_4322407     HCab    C    A        0      0        2 
  22   chr22_4322407     HPrz    C    A        0      0        2 
  22   chr22_4322407     ZBoe    C    A        0      0        2 
  22   chr22_4322407     ZGre    C    A        0      0        2 
  22   chr22_4322407     ZHar    C    A        0      0        2 
  22   chr22_4322407   Sample    C    A        0      0        2 
  22   chr22_4352023     AAsi    C    G        0      0        2 
  22   chr22_4352023     AKia    C    G        0      0        2 
  22   chr22_4352023     AOna    C    G        0      0        2 
  22   chr22_4352023     ASom    C    G        1      2        2 
  22   chr22_4352023     HCab    C    G        0      0        2 
  22   chr22_4352023     HPrz    C    G        0      0        2 
  22   chr22_4352023     ZBoe    C    G        0      0        2 
  22   chr22_4352023     ZGre    C    G        0      0        2 
  22   chr22_4352023     ZHar    C    G        0      0        2 
  22   chr22_4352023   Sample    C    G        0      0        2 
  22   chr22_4362084     AAsi    T    A        0      0        2 
  22   chr22_4362084     AKia    T    A        0      0        2 
  22   chr22_4362084     AOna    T    A        0      0        2 
  22   chr22_4362084     ASom    T    A        0      0        2 
  22   chr22_4362084     HCab    T    A      0.5      1        2 
  22   chr22_4362084     HPrz    T    A        0      0        2 
  22   chr22_4362084     ZBoe    T    A        0      0        2 
  22   chr22_4362084     ZGre    T    A        0      0        2 
  22   chr22_4362084     ZHar    T    A        0      0        2 
  22   chr22_4362084   Sample    T    A        1      2        2 
  22   chr22_4367735     AAsi    T    A        0      0        2 
  22   chr22_4367735     AKia    T    A        0      0        2 
  22   chr22_4367735     AOna    T    A        0      0        2 
  22   chr22_4367735     ASom    T    A        0      0        2 
  22   chr22_4367735     HCab    T    A        1      2        2 
  22   chr22_4367735     HPrz    T    A        1      2        2 
  22   chr22_4367735     ZBoe    T    A        0      0        2 
  22   chr22_4367735     ZGre    T    A        0      0        2 
  22   chr22_4367735     ZHar    T    A        0      0        2 
  22   chr22_4367735   Sample    T    A        1      2        2 
  22   chr22_4371606     AAsi    T    G        0      0        2 
  22   chr22_4371606     AKia    T    G        0      0        2 
  22   chr22_4371606     AOna    T    G        0      0        2 
  22   chr22_4371606     ASom    T    G        0      0        2 
  22   chr22_4371606     HCab    T    G        0      0        2 
  22   chr22_4371606     HPrz    T    G        0      0        2 
  22   chr22_4371606     ZBoe    T    G        0      0        2 
  22   chr22_4371606     ZGre    T    G      0.5      1        2 
  22   chr22_4371606     ZHar    T    G        0      0        2 
  22   chr22_4371606   Sample    T    G        0      0        2 
  22   chr22_4385330     AAsi    T    A        0      0        2 
  22   chr22_4385330     AKia    T    A        0      0        2 
  22   chr22_4385330     AOna    T    A        0      0        2 
  22   chr22_4385330     ASom    T    A        0      0        2 
  22   chr22_4385330     HCab    T    A        0      0        2 
  22   chr22_4385330     HPrz    T    A        0      0        2 
  22   chr22_4385330     ZBoe    T    A        1      2        2 
  22   chr22_4385330     ZGre    T    A        0      0        2 
  22   chr22_4385330     ZHar    T    A        0      0        2 
  22   chr22_4385330   Sample    T    A        0      0        2 
  22   chr22_4407459     AAsi    G    C        0      0        2 
  22   chr22_4407459     AKia    G    C        0      0        2 
  22   chr22_4407459     AOna    G    C        0      0        2 
  22   chr22_4407459     ASom    G    C        0      0        2 
  22   chr22_4407459     HCab    G    C        0      0        2 
  22   chr22_4407459     HPrz    G    C        0      0        2 
  22   chr22_4407459     ZBoe    G    C        1      2        2 
  22   chr22_4407459     ZGre    G    C        0      0        2 
  22   chr22_4407459     ZHar    G    C        0      0        2 
  22   chr22_4407459   Sample    G    C        0      0        2 
  22   chr22_4407477     AAsi    C    A        0      0        2 
  22   chr22_4407477     AKia    C    A        0      0        2 
  22   chr22_4407477     AOna    C    A        0      0        2 
  22   chr22_4407477     ASom    C    A        0      0        2 
  22   chr22_4407477     HCab    C    A        1      2        2 
  22   chr22_4407477     HPrz    C    A        1      2        2 
  22   chr22_4407477     ZBoe    C    A        0      0        2 
  22   chr22_4407477     ZGre    C    A        0      0        2 
  22   chr22_4407477     ZHar    C    A        0      0        2 
  22   chr22_4407477   Sample    C    A        1      2        2 
  22   chr22_4424745     AAsi    C    A        0      0        2 
  22   chr22_4424745     AKia    C    A        0      0        2 
  22   chr22_4424745     AOna    C    A        0      0        2 
  22   chr22_4424745     ASom    C    A        0      0        2 
  22   chr22_4424745     HCab    C    A        1      2        2 
  22   chr22_4424745     HPrz    C    A        1      2        2 
  22   chr22_4424745     ZBoe    C    A        0      0        2 
  22   chr22_4424745     ZGre    C    A        0      0        2 
  22   chr22_4424745     ZHar    C    A        0      0        2 
  22   chr22_4424745   Sample    C    A        1      2        2 
  22   chr22_4442997     AAsi    G    T        0      0        2 
  22   chr22_4442997     AKia    G    T        0      0        2 
  22   chr22_4442997     AOna    G    T        0      0        2 
  22   chr22_4442997     ASom    G    T        0      0        2 
  22   chr22_4442997     HCab    G    T        1      2        2 
  22   chr22_4442997     HPrz    G    T        1      2        2 
  22   chr22_4442997     ZBoe    G    T        0      0        2 
  22   chr22_4442997     ZGre    G    T        0      0        2 
  22   chr22_4442997     ZHar    G    T        0      0        2 
  22   chr22_4442997   Sample    G    T        1      2        2 
  22   chr22_4460735     AAsi    T    A        0      0        2 
  22   chr22_4460735     AKia    T    A        0      0        2 
  22   chr22_4460735     AOna    T    A        0      0        2 
  22   chr22_4460735     ASom    T    A        0      0        2 
  22   chr22_4460735     HCab    T    A        1      2        2 
  22   chr22_4460735     HPrz    T    A        1      2        2 
  22   chr22_4460735     ZBoe    T    A        0      0        2 
  22   chr22_4460735     ZGre    T    A        0      0        2 
  22   chr22_4460735     ZHar    T    A        0      0        2 
  22   chr22_4460735   Sample    T    A        1      2        2 
  22   chr22_4473745     AAsi    C    G        0      0        2 
  22   chr22_4473745     AKia    C    G        0      0        2 
  22   chr22_4473745     AOna    C    G      0.5      1        2 
  22   chr22_4473745     ASom    C    G        0      0        2 
  22   chr22_4473745     HCab    C    G        0      0        2 
  22   chr22_4473745     HPrz    C    G        0      0        2 
  22   chr22_4473745     ZBoe    C    G        0      0        2 
  22   chr22_4473745     ZGre    C    G        0      0        2 
  22   chr22_4473745     ZHar    C    G        0      0        2 
  22   chr22_4473745   Sample    C    G        0      0        2 
  22   chr22_4504742     AAsi    G    T        0      0        2 
  22   chr22_4504742     AKia    G    T        0      0        2 
  22   chr22_4504742     AOna    G    T      0.5      1        2 
  22   chr22_4504742     ASom    G    T        0      0        2 
  22   chr22_4504742     HCab    G    T        0      0        2 
  22   chr22_4504742     HPrz    G    T        0      0        2 
  22   chr22_4504742     ZBoe    G    T        0      0        2 
  22   chr22_4504742     ZGre    G    T        0      0        2 
  22   chr22_4504742     ZHar    G    T        0      0        2 
  22   chr22_4504742   Sample    G    T        0      0        2 
  22   chr22_4541318     AAsi    C    G        0      0        2 
  22   chr22_4541318     AKia    C    G        0      0        2 
  22   chr22_4541318     AOna    C    G        0      0        2 
  22   chr22_4541318     ASom    C    G        0      0        2 
  22   chr22_4541318     HCab    C    G        0      0        2 
  22   chr22_4541318     HPrz    C    G        0      0        2 
  22   chr22_4541318     ZBoe    C    G        0      0        2 
  22   chr22_4541318     ZGre    C    G        0      0        2 
  22   chr22_4541318     ZHar    C    G        1      2        2 
  22   chr22_4541318   Sample    C    G        0      0        2 
  22   chr22_4564339     AAsi    A    T        0      0        2 
  22   chr22_4564339     AKia    A    T        0      0        2 
  22   chr22_4564339     AOna    A    T        0      0        2 
  22   chr22_4564339     ASom    A    T        0      0        2 
  22   chr22_4564339     HCab    A    T        1      2        2 
  22   chr22_4564339     HPrz    A    T        1      2        2 
  22   chr22_4564339     ZBoe    A    T        0      0        2 
  22   chr22_4564339     ZGre    A    T        0      0        2 
  22   chr22_4564339     ZHar    A    T        0      0        2 
  22   chr22_4564339   Sample    A    T        1      2        2 
  22   chr22_4571439     AAsi    A    T        0      0        2 
  22   chr22_4571439     AKia    A    T        0      0        2 
  22   chr22_4571439     AOna    A    T      0.5      1        2 
  22   chr22_4571439     ASom    A    T        0      0        2 
  22   chr22_4571439     HCab    A    T        0      0        2 
  22   chr22_4571439     HPrz    A    T        0      0        2 
  22   chr22_4571439     ZBoe    A    T        0      0        2 
  22   chr22_4571439     ZGre    A    T        0      0        2 
  22   chr22_4571439     ZHar    A    T        0      0        2 
  22   chr22_4571439   Sample    A    T        0      0        2 
  22   chr22_4580128     AAsi    T    G        0      0        2 
  22   chr22_4580128     AKia    T    G        0      0        2 
  22   chr22_4580128     AOna    T    G        0      0        2 
  22   chr22_4580128     ASom    T    G        0      0        2 
  22   chr22_4580128     HCab    T    G        1      2        2 
  22   chr22_4580128     HPrz    T    G        1      2        2 
  22   chr22_4580128     ZBoe    T    G        0      0        2 
  22   chr22_4580128     ZGre    T    G        0      0        2 
  22   chr22_4580128     ZHar    T    G        0      0        2 
  22   chr22_4580128   Sample    T    G        1      2        2 
  22   chr22_4624786     AAsi    T    G        0      0        2 
  22   chr22_4624786     AKia    T    G        0      0        2 
  22   chr22_4624786     AOna    T    G        0      0        2 
  22   chr22_4624786     ASom    T    G        0      0        2 
  22   chr22_4624786     HCab    T    G        0      0        2 
  22   chr22_4624786     HPrz    T    G        0      0        2 
  22   chr22_4624786     ZBoe    T    G      0.5      1        2 
  22   chr22_4624786     ZGre    T    G        0      0        2 
  22   chr22_4624786     ZHar    T    G        0      0        2 
  22   chr22_4624786   Sample    T    G        0      0        2 
  22   chr22_4701757     AAsi    A    T        0      0        2 
  22   chr22_4701757     AKia    A    T        0      0        2 
  22   chr22_4701757     AOna    A    T        0      0        2 
  22   chr22_4701757     ASom    A    T        0      0        2 
  22   chr22_4701757     HCab    A    T        1      2        2 
  22   chr22_4701757     HPrz    A    T        1      2        2 
  22   chr22_4701757     ZBoe    A    T        0      0        2 
  22   chr22_4701757     ZGre    A    T        0      0        2 
  22   chr22_4701757     ZHar    A    T        0      0        2 
  22   chr22_4701757   Sample    A    T        1      2        2 
  22   chr22_4717894     AAsi    A    C        0      0        2 
  22   chr22_4717894     AKia    A    C        0      0        2 
  22   chr22_4717894     AOna    A    C        0      0        2 
  22   chr22_4717894     ASom    A    C        0      0        2 
  22   chr22_4717894     HCab    A    C      0.5      1        2 
  22   chr22_4717894     HPrz    A    C        0      0        2 
  22   chr22_4717894     ZBoe    A    C        0      0        2 
  22   chr22_4717894     ZGre    A    C        0      0        2 
  22   chr22_4717894     ZHar    A    C        0      0        2 
  22   chr22_4717894   Sample    A    C        0      0        2 
  22   chr22_4747144     AAsi    T    G        0      0        2 
  22   chr22_4747144     AKia    T    G        0      0        2 
  22   chr22_4747144     AOna    T    G        0      0        2 
  22   chr22_4747144     ASom    T    G        0      0        2 
  22   chr22_4747144     HCab    T    G      0.5      1        2 
  22   chr22_4747144     HPrz    T    G        1      2        2 
  22   chr22_4747144     ZBoe    T    G        0      0        2 
  22   chr22_4747144     ZGre    T    G        0      0        2 
  22   chr22_4747144     ZHar    T    G        0      0        2 
  22   chr22_4747144   Sample    T    G        1      2        2 
  22   chr22_4764008     AAsi    C    A        0      0        2 
  22   chr22_4764008     AKia    C    A        0      0        2 
  22   chr22_4764008     AOna    C    A        0      0        2 
  22   chr22_4764008     ASom    C    A        0      0        2 
  22   chr22_4764008     HCab    C    A        0      0        2 
  22   chr22_4764008     HPrz    C    A        0      0        2 
  22   chr22_4764008     ZBoe    C    A        0      0        2 
  22   chr22_4764008     ZGre    C    A        1      2        2 
  22   chr22_4764008     ZHar    C    A        0      0        2 
  22   chr22_4764008   Sample    C    A        0      0        2 
  22   chr22_4780984     AAsi    A    C        0      0        2 
  22   chr22_4780984     AKia    A    C        0      0        2 
  22   chr22_4780984     AOna    A    C        0      0        2 
  22   chr22_4780984     ASom    A    C        0      0        2 
  22   chr22_4780984     HCab    A    C        1      2        2 
  22   chr22_4780984     HPrz    A    C        1      2        2 
  22   chr22_4780984     ZBoe    A    C        0      0        2 
  22   chr22_4780984     ZGre    A    C        0      0        2 
  22   chr22_4780984     ZHar    A    C        0      0        2 
  22   chr22_4780984   Sample    A    C        1      2        2 
  22   chr22_4794828     AAsi    T    A        1      2        2 
  22   chr22_4794828     AKia    T    A        0      0        2 
  22   chr22_4794828     AOna    T    A        0      0        2 
  22   chr22_4794828     ASom    T    A        1      2        2 
  22   chr22_4794828     HCab    T    A        0      0        2 
  22   chr22_4794828     HPrz    T    A        0      0        2 
  22   chr22_4794828     ZBoe    T    A        0      0        2 
  22   chr22_4794828     ZGre    T    A        0      0        2 
  22   chr22_4794828     ZHar    T    A        0      0        2 
  22   chr22_4794828   Sample    T    A        0      0        2 
  22   chr22_4832251     AAsi    A    C        0      0        2 
  22   chr22_4832251     AKia    A    C        0      0        2 
  22   chr22_4832251     AOna    A    C      0.5      1        2 
  22   chr22_4832251     ASom    A    C        0      0        2 
  22   chr22_4832251     HCab    A    C        0      0        2 
  22   chr22_4832251     HPrz    A    C        0      0        2 
  22   chr22_4832251     ZBoe    A    C        0      0        2 
  22   chr22_4832251     ZGre    A    C        0      0        2 
  22   chr22_4832251     ZHar    A    C        0      0        2 
  22   chr22_4832251   Sample    A    C        0      0        2 
  22   chr22_4834276     AAsi    G    C        0      0        2 
  22   chr22_4834276     AKia    G    C        0      0        2 
  22   chr22_4834276     AOna    G    C        0      0        2 
  22   chr22_4834276     ASom    G    C        0      0        2 
  22   chr22_4834276     HCab    G    C        1      2        2 
  22   chr22_4834276     HPrz    G    C        1      2        2 
  22   chr22_4834276     ZBoe    G    C        0      0        2 
  22   chr22_4834276     ZGre    G    C        0      0        2 
  22   chr22_4834276     ZHar    G    C        0      0        2 
  22   chr22_4834276   Sample    G    C        1      2        2 
  22   chr22_4844848     AAsi    A    C        0      0        2 
  22   chr22_4844848     AKia    A    C        0      0        2 
  22   chr22_4844848     AOna    A    C      0.5      1        2 
  22   chr22_4844848     ASom    A    C        0      0        2 
  22   chr22_4844848     HCab    A    C        0      0        2 
  22   chr22_4844848     HPrz    A    C        0      0        2 
  22   chr22_4844848     ZBoe    A    C        0      0        2 
  22   chr22_4844848     ZGre    A    C        0      0        2 
  22   chr22_4844848     ZHar    A    C        0      0        2 
  22   chr22_4844848   Sample    A    C        0      0        2 
  22   chr22_4844965     AAsi    A    T        0      0        2 
  22   chr22_4844965     AKia    A    T        0      0        2 
  22   chr22_4844965     AOna    A    T        0      0        2 
  22   chr22_4844965     ASom    A    T        0      0        2 
  22   chr22_4844965     HCab    A    T        1      2        2 
  22   chr22_4844965     HPrz    A    T        1      2        2 
  22   chr22_4844965     ZBoe    A    T        0      0        2 
  22   chr22_4844965     ZGre    A    T        0      0        2 
  22   chr22_4844965     ZHar    A    T        0      0        2 
  22   chr22_4844965   Sample    A    T        1      2        2 
  22   chr22_4888088     AAsi    G    C        0      0        2 
  22   chr22_4888088     AKia    G    C        0      0        2 
  22   chr22_4888088     AOna    G    C        0      0        2 
  22   chr22_4888088     ASom    G    C        0      0        2 
  22   chr22_4888088     HCab    G    C        1      2        2 
  22   chr22_4888088     HPrz    G    C        1      2        2 
  22   chr22_4888088     ZBoe    G    C        0      0        2 
  22   chr22_4888088     ZGre    G    C        0      0        2 
  22   chr22_4888088     ZHar    G    C        0      0        2 
  22   chr22_4888088   Sample    G    C        1      2        2 
  22   chr22_4892667     AAsi    T    A        0      0        2 
  22   chr22_4892667     AKia    T    A        0      0        2 
  22   chr22_4892667     AOna    T    A        0      0        2 
  22   chr22_4892667     ASom    T    A        0      0        2 
  22   chr22_4892667     HCab    T    A        1      2        2 
  22   chr22_4892667     HPrz    T    A        1      2        2 
  22   chr22_4892667     ZBoe    T    A        0      0        2 
  22   chr22_4892667     ZGre    T    A        0      0        2 
  22   chr22_4892667     ZHar    T    A        0      0        2 
  22   chr22_4892667   Sample    T    A        1      2        2 
  22   chr22_4910303     AAsi    G    C        0      0        2 
  22   chr22_4910303     AKia    G    C        0      0        2 
  22   chr22_4910303     AOna    G    C        0      0        2 
  22   chr22_4910303     ASom    G    C        0      0        2 
  22   chr22_4910303     HCab    G    C        1      2        2 
  22   chr22_4910303     HPrz    G    C        1      2        2 
  22   chr22_4910303     ZBoe    G    C        0      0        2 
  22   chr22_4910303     ZGre    G    C        0      0        2 
  22   chr22_4910303     ZHar    G    C        0      0        2 
  22   chr22_4910303   Sample    G    C        1      2        2 
  22   chr22_4912731     AAsi    G    C        0      0        2 
  22   chr22_4912731     AKia    G    C        0      0        2 
  22   chr22_4912731     AOna    G    C        0      0        2 
  22   chr22_4912731     ASom    G    C        0      0        2 
  22   chr22_4912731     HCab    G    C        0      0        2 
  22   chr22_4912731     HPrz    G    C        0      0        2 
  22   chr22_4912731     ZBoe    G    C        0      0        2 
  22   chr22_4912731     ZGre    G    C        1      2        2 
  22   chr22_4912731     ZHar    G    C        0      0        2 
  22   chr22_4912731   Sample    G    C        0      0        2 
  22   chr22_4924114     AAsi    G    C        0      0        2 
  22   chr22_4924114     AKia    G    C        0      0        2 
  22   chr22_4924114     AOna    G    C        0      0        2 
  22   chr22_4924114     ASom    G    C        0      0        2 
  22   chr22_4924114     HCab    G    C        1      2        2 
  22   chr22_4924114     HPrz    G    C        1      2        2 
  22   chr22_4924114     ZBoe    G    C        0      0        2 
  22   chr22_4924114     ZGre    G    C        0      0        2 
  22   chr22_4924114     ZHar    G    C        0      0        2 
  22   chr22_4924114   Sample    G    C        1      2        2 
  22   chr22_4932801     AAsi    G    C        1      2        2 
  22   chr22_4932801     AKia    G    C        0      0        2 
  22   chr22_4932801     AOna    G    C        0      0        2 
  22   chr22_4932801     ASom    G    C        1      2        2 
  22   chr22_4932801     HCab    G    C        0      0        2 
  22   chr22_4932801     HPrz    G    C        0      0        2 
  22   chr22_4932801     ZBoe    G    C        0      0        2 
  22   chr22_4932801     ZGre    G    C        0      0        2 
  22   chr22_4932801     ZHar    G    C        0      0        2 
  22   chr22_4932801   Sample    G    C        0      0        2 
  22   chr22_4949162     AAsi    A    C        0      0        2 
  22   chr22_4949162     AKia    A    C        0      0        2 
  22   chr22_4949162     AOna    A    C        0      0        2 
  22   chr22_4949162     ASom    A    C        0      0        2 
  22   chr22_4949162     HCab    A    C      0.5      1        2 
  22   chr22_4949162     HPrz    A    C        0      0        2 
  22   chr22_4949162     ZBoe    A    C        0      0        2 
  22   chr22_4949162     ZGre    A    C        0      0        2 
  22   chr22_4949162     ZHar    A    C        0      0        2 
  22   chr22_4949162   Sample    A    C        0      0        2 
  22   chr22_4967311     AAsi    T    A        0      0        2 
  22   chr22_4967311     AKia    T    A        0      0        2 
  22   chr22_4967311     AOna    T    A        0      0        2 
  22   chr22_4967311     ASom    T    A        1      2        2 
  22   chr22_4967311     HCab    T    A        0      0        2 
  22   chr22_4967311     HPrz    T    A        0      0        2 
  22   chr22_4967311     ZBoe    T    A        0      0        2 
  22   chr22_4967311     ZGre    T    A        0      0        2 
  22   chr22_4967311     ZHar    T    A        0      0        2 
  22   chr22_4967311   Sample    T    A        0      0        2 
  22   chr22_4984150     AAsi    G    C        0      0        2 
  22   chr22_4984150     AKia    G    C        0      0        2 
  22   chr22_4984150     AOna    G    C        0      0        2 
  22   chr22_4984150     ASom    G    C        0      0        2 
  22   chr22_4984150     HCab    G    C        1      2        2 
  22   chr22_4984150     HPrz    G    C        1      2        2 
  22   chr22_4984150     ZBoe    G    C        0      0        2 
  22   chr22_4984150     ZGre    G    C        0      0        2 
  22   chr22_4984150     ZHar    G    C        0      0        2 
  22   chr22_4984150   Sample    G    C        1      2        2 
  22   chr22_4994636     AAsi    T    G      0.5      1        2 
  22   chr22_4994636     AKia    T    G        0      0        2 
  22   chr22_4994636     AOna    T    G        0      0        2 
  22   chr22_4994636     ASom    T    G        1      2        2 
  22   chr22_4994636     HCab    T    G        0      0        2 
  22   chr22_4994636     HPrz    T    G        0      0        2 
  22   chr22_4994636     ZBoe    T    G        0      0        2 
  22   chr22_4994636     ZGre    T    G        0      0        2 
  22   chr22_4994636     ZHar    T    G        0      0        2 
  22   chr22_4994636   Sample    T    G        0      0        2 
  22   chr22_5004992     AAsi    T    G        0      0        2 
  22   chr22_5004992     AKia    T    G        0      0        2 
  22   chr22_5004992     AOna    T    G        0      0        2 
  22   chr22_5004992     ASom    T    G        0      0        2 
  22   chr22_5004992     HCab    T    G        1      2        2 
  22   chr22_5004992     HPrz    T    G        1      2        2 
  22   chr22_5004992     ZBoe    T    G        0      0        2 
  22   chr22_5004992     ZGre    T    G        0      0        2 
  22   chr22_5004992     ZHar    T    G        0      0        2 
  22   chr22_5004992   Sample    T    G        1      2        2 
  22   chr22_5071553     AAsi    A    C        0      0        2 
  22   chr22_5071553     AKia    A    C        0      0        2 
  22   chr22_5071553     AOna    A    C        0      0        2 
  22   chr22_5071553     ASom    A    C        0      0        2 
  22   chr22_5071553     HCab    A    C        0      0        2 
  22   chr22_5071553     HPrz    A    C        0      0        2 
  22   chr22_5071553     ZBoe    A    C        1      2        2 
  22   chr22_5071553     ZGre    A    C        0      0        2 
  22   chr22_5071553     ZHar    A    C        0      0        2 
  22   chr22_5071553   Sample    A    C        0      0        2 
  22   chr22_5136131     AAsi    A    C        0      0        2 
  22   chr22_5136131     AKia    A    C        0      0        2 
  22   chr22_5136131     AOna    A    C        0      0        2 
  22   chr22_5136131     ASom    A    C        0      0        2 
  22   chr22_5136131     HCab    A    C        1      2        2 
  22   chr22_5136131     HPrz    A    C        1      2        2 
  22   chr22_5136131     ZBoe    A    C        0      0        2 
  22   chr22_5136131     ZGre    A    C        0      0        2 
  22   chr22_5136131     ZHar    A    C        0      0        2 
  22   chr22_5136131   Sample    A    C        1      2        2 
  22   chr22_5137658     AAsi    C    A        0      0        2 
  22   chr22_5137658     AKia    C    A        0      0        2 
  22   chr22_5137658     AOna    C    A        0      0        2 
  22   chr22_5137658     ASom    C    A        0      0        2 
  22   chr22_5137658     HCab    C    A        0      0        2 
  22   chr22_5137658     HPrz    C    A        0      0        2 
  22   chr22_5137658     ZBoe    C    A        0      0        2 
  22   chr22_5137658     ZGre    C    A        1      2        2 
  22   chr22_5137658     ZHar    C    A        0      0        2 
  22   chr22_5137658   Sample    C    A        0      0        2 
  22   chr22_5154079     AAsi    T    G        0      0        2 
  22   chr22_5154079     AKia    T    G        0      0        2 
  22   chr22_5154079     AOna    T    G        0      0        2 
  22   chr22_5154079     ASom    T    G        0      0        2 
  22   chr22_5154079     HCab    T    G        1      2        2 
  22   chr22_5154079     HPrz    T    G        1      2        2 
  22   chr22_5154079     ZBoe    T    G        0      0        2 
  22   chr22_5154079     ZGre    T    G        0      0        2 
  22   chr22_5154079     ZHar    T    G        0      0        2 
  22   chr22_5154079   Sample    T    G        1      2        2 
  22   chr22_5154581     AAsi    A    C        0      0        2 
  22   chr22_5154581     AKia    A    C        0      0        2 
  22   chr22_5154581     AOna    A    C        0      0        2 
  22   chr22_5154581     ASom    A    C        0      0        2 
  22   chr22_5154581     HCab    A    C        1      2        2 
  22   chr22_5154581     HPrz    A    C        1      2        2 
  22   chr22_5154581     ZBoe    A    C        0      0        2 
  22   chr22_5154581     ZGre    A    C        0      0        2 
  22   chr22_5154581     ZHar    A    C        0      0        2 
  22   chr22_5154581   Sample    A    C        1      2        2 
  22   chr22_5166405     AAsi    C    A        0      0        2 
  22   chr22_5166405     AKia    C    A        0      0        2 
  22   chr22_5166405     AOna    C    A        0      0        2 
  22   chr22_5166405     ASom    C    A        0      0        2 
  22   chr22_5166405     HCab    C    A        1      2        2 
  22   chr22_5166405     HPrz    C    A        1      2        2 
  22   chr22_5166405     ZBoe    C    A        0      0        2 
  22   chr22_5166405     ZGre    C    A        0      0        2 
  22   chr22_5166405     ZHar    C    A        0      0        2 
  22   chr22_5166405   Sample    C    A        1      2        2 
  22   chr22_5178960     AAsi    G    C        0      0        2 
  22   chr22_5178960     AKia    G    C        0      0        2 
  22   chr22_5178960     AOna    G    C        0      0        2 
  22   chr22_5178960     ASom    G    C        0      0        2 
  22   chr22_5178960     HCab    G    C        1      2        2 
  22   chr22_5178960     HPrz    G    C        1      2        2 
  22   chr22_5178960     ZBoe    G    C        0      0        2 
  22   chr22_5178960     ZGre    G    C        0      0        2 
  22   chr22_5178960     ZHar    G    C        0      0        2 
  22   chr22_5178960   Sample    G    C        1      2        2 
  22   chr22_5223076     AAsi    C    A        0      0        2 
  22   chr22_5223076     AKia    C    A        0      0        2 
  22   chr22_5223076     AOna    C    A        0      0        2 
  22   chr22_5223076     ASom    C    A        0      0        2 
  22   chr22_5223076     HCab    C    A        1      2        2 
  22   chr22_5223076     HPrz    C    A        1      2        2 
  22   chr22_5223076     ZBoe    C    A        0      0        2 
  22   chr22_5223076     ZGre    C    A        0      0        2 
  22   chr22_5223076     ZHar    C    A        0      0        2 
  22   chr22_5223076   Sample    C    A        1      2        2 
  22   chr22_5224312     AAsi    G    T        0      0        2 
  22   chr22_5224312     AKia    G    T        1      2        2 
  22   chr22_5224312     AOna    G    T      0.5      1        2 
  22   chr22_5224312     ASom    G    T        0      0        2 
  22   chr22_5224312     HCab    G    T        0      0        2 
  22   chr22_5224312     HPrz    G    T        0      0        2 
  22   chr22_5224312     ZBoe    G    T        0      0        2 
  22   chr22_5224312     ZGre    G    T        0      0        2 
  22   chr22_5224312     ZHar    G    T        0      0        2 
  22   chr22_5224312   Sample    G    T        0      0        2 
  22   chr22_5249904     AAsi    C    A        0      0        2 
  22   chr22_5249904     AKia    C    A        0      0        2 
  22   chr22_5249904     AOna    C    A        0      0        2 
  22   chr22_5249904     ASom    C    A        0      0        2 
  22   chr22_5249904     HCab    C    A        1      2        2 
  22   chr22_5249904     HPrz    C    A        1      2        2 
  22   chr22_5249904     ZBoe    C    A        0      0        2 
  22   chr22_5249904     ZGre    C    A        0      0        2 
  22   chr22_5249904     ZHar    C    A        0      0        2 
  22   chr22_5249904   Sample    C    A        1      2        2 
  22   chr22_5266887     AAsi    A    C        0      0        2 
  22   chr22_5266887     AKia    A    C        0      0        2 
  22   chr22_5266887     AOna    A    C        0      0        2 
  22   chr22_5266887     ASom    A    C        0      0        2 
  22   chr22_5266887     HCab    A    C      0.5      1        2 
  22   chr22_5266887     HPrz    A    C      0.5      1        2 
  22   chr22_5266887     ZBoe    A    C        0      0        2 
  22   chr22_5266887     ZGre    A    C        0      0        2 
  22   chr22_5266887     ZHar    A    C        0      0        2 
  22   chr22_5266887   Sample    A    C        1      2        2 
  22   chr22_5306721     AAsi    T    G        0      0        2 
  22   chr22_5306721     AKia    T    G        0      0        2 
  22   chr22_5306721     AOna    T    G        0      0        2 
  22   chr22_5306721     ASom    T    G        0      0        2 
  22   chr22_5306721     HCab    T    G        0      0        2 
  22   chr22_5306721     HPrz    T    G        0      0        2 
  22   chr22_5306721     ZBoe    T    G      0.5      1        2 
  22   chr22_5306721     ZGre    T    G        0      0        2 
  22   chr22_5306721     ZHar    T    G        0      0        2 
  22   chr22_5306721   Sample    T    G        0      0        2 
  22   chr22_5316332     AAsi    C    A        0      0        2 
  22   chr22_5316332     AKia    C    A        0      0        2 
  22   chr22_5316332     AOna    C    A        0      0        2 
  22   chr22_5316332     ASom    C    A        0      0        2 
  22   chr22_5316332     HCab    C    A        1      2        2 
  22   chr22_5316332     HPrz    C    A        1      2        2 
  22   chr22_5316332     ZBoe    C    A        0      0        2 
  22   chr22_5316332     ZGre    C    A        0      0        2 
  22   chr22_5316332     ZHar    C    A        0      0        2 
  22   chr22_5316332   Sample    C    A        1      2        2 
  22   chr22_5338126     AAsi    G    C        0      0        2 
  22   chr22_5338126     AKia    G    C        0      0        2 
  22   chr22_5338126     AOna    G    C        0      0        2 
  22   chr22_5338126     ASom    G    C        0      0        2 
  22   chr22_5338126     HCab    G    C        0      0        2 
  22   chr22_5338126     HPrz    G    C        0      0        2 
  22   chr22_5338126     ZBoe    G    C      0.5      1        2 
  22   chr22_5338126     ZGre    G    C        0      0        2 
  22   chr22_5338126     ZHar    G    C        0      0        2 
  22   chr22_5338126   Sample    G    C        0      0        2 
  22   chr22_5355044     AAsi    T    G        0      0        2 
  22   chr22_5355044     AKia    T    G        0      0        2 
  22   chr22_5355044     AOna    T    G        1      2        2 
  22   chr22_5355044     ASom    T    G        0      0        2 
  22   chr22_5355044     HCab    T    G        0      0        2 
  22   chr22_5355044     HPrz    T    G        0      0        2 
  22   chr22_5355044     ZBoe    T    G        0      0        2 
  22   chr22_5355044     ZGre    T    G        0      0        2 
  22   chr22_5355044     ZHar    T    G        0      0        2 
  22   chr22_5355044   Sample    T    G        0      0        2 
  22   chr22_5378890     AAsi    G    C        0      0        2 
  22   chr22_5378890     AKia    G    C        0      0        2 
  22   chr22_5378890     AOna    G    C        0      0        2 
  22   chr22_5378890     ASom    G    C        0      0        2 
  22   chr22_5378890     HCab    G    C        1      2        2 
  22   chr22_5378890     HPrz    G    C        1      2        2 
  22   chr22_5378890     ZBoe    G    C        0      0        2 
  22   chr22_5378890     ZGre    G    C        0      0        2 
  22   chr22_5378890     ZHar    G    C        0      0        2 
  22   chr22_5378890   Sample    G    C        1      2        2 
  22   chr22_5383729     AAsi    G    T        0      0        2 
  22   chr22_5383729     AKia    G    T        0      0        2 
  22   chr22_5383729     AOna    G    T        0      0        2 
  22   chr22_5383729     ASom    G    T        0      0        2 
  22   chr22_5383729     HCab    G    T        1      2        2 
  22   chr22_5383729     HPrz    G    T        1      2        2 
  22   chr22_5383729     ZBoe    G    T        0      0        2 
  22   chr22_5383729     ZGre    G    T        0      0        2 
  22   chr22_5383729     ZHar    G    T        0      0        2 
  22   chr22_5383729   Sample    G    T        1      2        2 
  22   chr22_5389025     AAsi    G    T        0      0        2 
  22   chr22_5389025     AKia    G    T        0      0        2 
  22   chr22_5389025     AOna    G    T        0      0        2 
  22   chr22_5389025     ASom    G    T        1      2        2 
  22   chr22_5389025     HCab    G    T        0      0        2 
  22   chr22_5389025     HPrz    G    T        0      0        2 
  22   chr22_5389025     ZBoe    G    T        0      0        2 
  22   chr22_5389025     ZGre    G    T        0      0        2 
  22   chr22_5389025     ZHar    G    T        0      0        2 
  22   chr22_5389025   Sample    G    T        0      0        2 
  22   chr22_5404772     AAsi    G    C        0      0        2 
  22   chr22_5404772     AKia    G    C        1      2        2 
  22   chr22_5404772     AOna    G    C        1      2        2 
  22   chr22_5404772     ASom    G    C        0      0        2 
  22   chr22_5404772     HCab    G    C        0      0        2 
  22   chr22_5404772     HPrz    G    C        0      0        2 
  22   chr22_5404772     ZBoe    G    C        0      0        2 
  22   chr22_5404772     ZGre    G    C        0      0        2 
  22   chr22_5404772     ZHar    G    C        0      0        2 
  22   chr22_5404772   Sample    G    C        0      0        2 
  22   chr22_5404833     AAsi    G    T        1      2        2 
  22   chr22_5404833     AKia    G    T        0      0        2 
  22   chr22_5404833     AOna    G    T        0      0        2 
  22   chr22_5404833     ASom    G    T        1      2        2 
  22   chr22_5404833     HCab    G    T        0      0        2 
  22   chr22_5404833     HPrz    G    T        0      0        2 
  22   chr22_5404833     ZBoe    G    T        0      0        2 
  22   chr22_5404833     ZGre    G    T        0      0        2 
  22   chr22_5404833     ZHar    G    T        0      0        2 
  22   chr22_5404833   Sample    G    T        0      0        2 
  22   chr22_5424172     AAsi    G    C        0      0        2 
  22   chr22_5424172     AKia    G    C      0.5      1        2 
  22   chr22_5424172     AOna    G    C        0      0        2 
  22   chr22_5424172     ASom    G    C        0      0        2 
  22   chr22_5424172     HCab    G    C        0      0        2 
  22   chr22_5424172     HPrz    G    C        0      0        2 
  22   chr22_5424172     ZBoe    G    C        0      0        2 
  22   chr22_5424172     ZGre    G    C        0      0        2 
  22   chr22_5424172     ZHar    G    C        0      0        2 
  22   chr22_5424172   Sample    G    C        0      0        2 
  22   chr22_5433839     AAsi    C    A        0      0        2 
  22   chr22_5433839     AKia    C    A        0      0        2 
  22   chr22_5433839     AOna    C    A        0      0        2 
  22   chr22_5433839     ASom    C    A        0      0        2 
  22   chr22_5433839     HCab    C    A        0      0        2 
  22   chr22_5433839     HPrz    C    A      0.5      1        2 
  22   chr22_5433839     ZBoe    C    A        0      0        2 
  22   chr22_5433839     ZGre    C    A        0      0        2 
  22   chr22_5433839     ZHar    C    A        0      0        2 
  22   chr22_5433839   Sample    C    A        0      0        2 
  22   chr22_5436755     AAsi    T    G        0      0        2 
  22   chr22_5436755     AKia    T    G      0.5      1        2 
  22   chr22_5436755     AOna    T    G        0      0        2 
  22   chr22_5436755     ASom    T    G        0      0        2 
  22   chr22_5436755     HCab    T    G        0      0        2 
  22   chr22_5436755     HPrz    T    G        0      0        2 
  22   chr22_5436755     ZBoe    T    G        0      0        2 
  22   chr22_5436755     ZGre    T    G        0      0        2 
  22   chr22_5436755     ZHar    T    G        0      0        2 
  22   chr22_5436755   Sample    T    G        0      0        2 
  22   chr22_5442432     AAsi    A    C        0      0        2 
  22   chr22_5442432     AKia    A    C        0      0        2 
  22   chr22_5442432     AOna    A    C        0      0        2 
  22   chr22_5442432     ASom    A    C        0      0        2 
  22   chr22_5442432     HCab    A    C        1      2        2 
  22   chr22_5442432     HPrz    A    C        1      2        2 
  22   chr22_5442432     ZBoe    A    C        0      0        2 
  22   chr22_5442432     ZGre    A    C        0      0        2 
  22   chr22_5442432     ZHar    A    C        0      0        2 
  22   chr22_5442432   Sample    A    C        1      2        2 
  22   chr22_5449610     AAsi    T    A        1      2        2 
  22   chr22_5449610     AKia    T    A        0      0        2 
  22   chr22_5449610     AOna    T    A        0      0        2 
  22   chr22_5449610     ASom    T    A        0      0        2 
  22   chr22_5449610     HCab    T    A        0      0        2 
  22   chr22_5449610     HPrz    T    A        0      0        2 
  22   chr22_5449610     ZBoe    T    A        0      0        2 
  22   chr22_5449610     ZGre    T    A        0      0        2 
  22   chr22_5449610     ZHar    T    A        0      0        2 
  22   chr22_5449610   Sample    T    A        0      0        2 
  22   chr22_5485925     AAsi    T    G        0      0        2 
  22   chr22_5485925     AKia    T    G        0      0        2 
  22   chr22_5485925     AOna    T    G        0      0        2 
  22   chr22_5485925     ASom    T    G        0      0        2 
  22   chr22_5485925     HCab    T    G        0      0        2 
  22   chr22_5485925     HPrz    T    G        0      0        2 
  22   chr22_5485925     ZBoe    T    G      0.5      1        2 
  22   chr22_5485925     ZGre    T    G        0      0        2 
  22   chr22_5485925     ZHar    T    G        0      0        2 
  22   chr22_5485925   Sample    T    G        0      0        2 
  22   chr22_5491695     AAsi    G    C        0      0        2 
  22   chr22_5491695     AKia    G    C        0      0        2 
  22   chr22_5491695     AOna    G    C        0      0        2 
  22   chr22_5491695     ASom    G    C        0      0        2 
  22   chr22_5491695     HCab    G    C        1      2        2 
  22   chr22_5491695     HPrz    G    C        1      2        2 
  22   chr22_5491695     ZBoe    G    C        0      0        2 
  22   chr22_5491695     ZGre    G    C        0      0        2 
  22   chr22_5491695     ZHar    G    C        0      0        2 
  22   chr22_5491695   Sample    G    C        1      2        2 
  22   chr22_5495679     AAsi    C    G        0      0        2 
  22   chr22_5495679     AKia    C    G        0      0        2 
  22   chr22_5495679     AOna    C    G        0      0        2 
  22   chr22_5495679     ASom    C    G        0      0        2 
  22   chr22_5495679     HCab    C    G      0.5      1        2 
  22   chr22_5495679     HPrz    C    G        1      2        2 
  22   chr22_5495679     ZBoe    C    G        0      0        2 
  22   chr22_5495679     ZGre    C    G        0      0        2 
  22   chr22_5495679     ZHar    C    G        0      0        2 
  22   chr22_5495679   Sample    C    G        1      2        2 
  22   chr22_5498109     AAsi    T    G        0      0        2 
  22   chr22_5498109     AKia    T    G        0      0        2 
  22   chr22_5498109     AOna    T    G      0.5      1        2 
  22   chr22_5498109     ASom    T    G        0      0        2 
  22   chr22_5498109     HCab    T    G        0      0        2 
  22   chr22_5498109     HPrz    T    G        0      0        2 
  22   chr22_5498109     ZBoe    T    G        0      0        2 
  22   chr22_5498109     ZGre    T    G        0      0        2 
  22   chr22_5498109     ZHar    T    G        0      0        2 
  22   chr22_5498109   Sample    T    G        0      0        2 
  22   chr22_5502872     AAsi    T    G        0      0        2 
  22   chr22_5502872     AKia    T    G        0      0        2 
  22   chr22_5502872     AOna    T    G      0.5      1        2 
  22   chr22_5502872     ASom    T    G        0      0        2 
  22   chr22_5502872     HCab    T    G        0      0        2 
  22   chr22_5502872     HPrz    T    G        0      0        2 
  22   chr22_5502872     ZBoe    T    G        0      0        2 
  22   chr22_5502872     ZGre    T    G        0      0        2 
  22   chr22_5502872     ZHar    T    G        0      0        2 
  22   chr22_5502872   Sample    T    G        0      0        2 
  22   chr22_5521187     AAsi    T    A        0      0        2 
  22   chr22_5521187     AKia    T    A        0      0        2 
  22   chr22_5521187     AOna    T    A        0      0        2 
  22   chr22_5521187     ASom    T    A        0      0        2 
  22   chr22_5521187     HCab    T    A        1      2        2 
  22   chr22_5521187     HPrz    T    A        1      2        2 
  22   chr22_5521187     ZBoe    T    A        0      0        2 
  22   chr22_5521187     ZGre    T    A        0      0        2 
  22   chr22_5521187     ZHar    T    A        0      0        2 
  22   chr22_5521187   Sample    T    A        1      2        2 
  22   chr22_5521379     AAsi    C    A        0      0        2 
  22   chr22_5521379     AKia    C    A        0      0        2 
  22   chr22_5521379     AOna    C    A        0      0        2 
  22   chr22_5521379     ASom    C    A        0      0        2 
  22   chr22_5521379     HCab    C    A        0      0        2 
  22   chr22_5521379     HPrz    C    A        0      0        2 
  22   chr22_5521379     ZBoe    C    A        1      2        2 
  22   chr22_5521379     ZGre    C    A        0      0        2 
  22   chr22_5521379     ZHar    C    A        0      0        2 
  22   chr22_5521379   Sample    C    A        0      0        2 
  22   chr22_5523369     AAsi    G    T        0      0        2 
  22   chr22_5523369     AKia    G    T        0      0        2 
  22   chr22_5523369     AOna    G    T        0      0        2 
  22   chr22_5523369     ASom    G    T        0      0        2 
  22   chr22_5523369     HCab    G    T        0      0        2 
  22   chr22_5523369     HPrz    G    T        0      0        2 
  22   chr22_5523369     ZBoe    G    T        1      2        2 
  22   chr22_5523369     ZGre    G    T        0      0        2 
  22   chr22_5523369     ZHar    G    T        0      0        2 
  22   chr22_5523369   Sample    G    T        0      0        2 
  22   chr22_5524198     AAsi    A    C        0      0        2 
  22   chr22_5524198     AKia    A    C        0      0        2 
  22   chr22_5524198     AOna    A    C        0      0        2 
  22   chr22_5524198     ASom    A    C        0      0        2 
  22   chr22_5524198     HCab    A    C        0      0        2 
  22   chr22_5524198     HPrz    A    C        0      0        2 
  22   chr22_5524198     ZBoe    A    C        0      0        2 
  22   chr22_5524198     ZGre    A    C      0.5      1        2 
  22   chr22_5524198     ZHar    A    C        0      0        2 
  22   chr22_5524198   Sample    A    C        0      0        2 
  22   chr22_5528743     AAsi    A    T        0      0        2 
  22   chr22_5528743     AKia    A    T        0      0        2 
  22   chr22_5528743     AOna    A    T        0      0        2 
  22   chr22_5528743     ASom    A    T        0      0        2 
  22   chr22_5528743     HCab    A    T      0.5      1        2 
  22   chr22_5528743     HPrz    A    T      0.5      1        2 
  22   chr22_5528743     ZBoe    A    T        0      0        2 
  22   chr22_5528743     ZGre    A    T        0      0        2 
  22   chr22_5528743     ZHar    A    T        0      0        2 
  22   chr22_5528743   Sample    A    T        1      2        2 
  22   chr22_5533569     AAsi    A    C        0      0        2 
  22   chr22_5533569     AKia    A    C        0      0        2 
  22   chr22_5533569     AOna    A    C        0      0        2 
  22   chr22_5533569     ASom    A    C        0      0        2 
  22   chr22_5533569     HCab    A    C        1      2        2 
  22   chr22_5533569     HPrz    A    C        1      2        2 
  22   chr22_5533569     ZBoe    A    C        0      0        2 
  22   chr22_5533569     ZGre    A    C        0      0        2 
  22   chr22_5533569     ZHar    A    C        0      0        2 
  22   chr22_5533569   Sample    A    C        1      2        2 
  22   chr22_5536332     AAsi    C    A        0      0        2 
  22   chr22_5536332     AKia    C    A        1      2        2 
  22   chr22_5536332     AOna    C    A      0.5      1        2 
  22   chr22_5536332     ASom    C    A        0      0        2 
  22   chr22_5536332     HCab    C    A        0      0        2 
  22   chr22_5536332     HPrz    C    A        0      0        2 
  22   chr22_5536332     ZBoe    C    A        0      0        2 
  22   chr22_5536332     ZGre    C    A        0      0        2 
  22   chr22_5536332     ZHar    C    A        0      0        2 
  22   chr22_5536332   Sample    C    A        0      0        2 
  22   chr22_5546717     AAsi    C    A      0.5      1        2 
  22   chr22_5546717     AKia    C    A        0      0        2 
  22   chr22_5546717     AOna    C    A        0      0        2 
  22   chr22_5546717     ASom    C    A        0      0        2 
  22   chr22_5546717     HCab    C    A        0      0        2 
  22   chr22_5546717     HPrz    C    A        0      0        2 
  22   chr22_5546717     ZBoe    C    A        0      0        2 
  22   chr22_5546717     ZGre    C    A        0      0        2 
  22   chr22_5546717     ZHar    C    A        0      0        2 
  22   chr22_5546717   Sample    C    A        0      0        2 
  22   chr22_5550631     AAsi    G    C        0      0        2 
  22   chr22_5550631     AKia    G    C        0      0        2 
  22   chr22_5550631     AOna    G    C        0      0        2 
  22   chr22_5550631     ASom    G    C        0      0        2 
  22   chr22_5550631     HCab    G    C      0.5      1        2 
  22   chr22_5550631     HPrz    G    C      0.5      1        2 
  22   chr22_5550631     ZBoe    G    C        0      0        2 
  22   chr22_5550631     ZGre    G    C        0      0        2 
  22   chr22_5550631     ZHar    G    C        0      0        2 
  22   chr22_5550631   Sample    G    C        0      0        2 
  22   chr22_5562407     AAsi    A    T        0      0        2 
  22   chr22_5562407     AKia    A    T        0      0        2 
  22   chr22_5562407     AOna    A    T        0      0        2 
  22   chr22_5562407     ASom    A    T        0      0        2 
  22   chr22_5562407     HCab    A    T      0.5      1        2 
  22   chr22_5562407     HPrz    A    T      0.5      1        2 
  22   chr22_5562407     ZBoe    A    T        0      0        2 
  22   chr22_5562407     ZGre    A    T        0      0        2 
  22   chr22_5562407     ZHar    A    T        0      0        2 
  22   chr22_5562407   Sample    A    T        0      0        2 
  22   chr22_5566729     AAsi    C    A        0      0        2 
  22   chr22_5566729     AKia    C    A        0      0        2 
  22   chr22_5566729     AOna    C    A        1      2        2 
  22   chr22_5566729     ASom    C    A        0      0        2 
  22   chr22_5566729     HCab    C    A        0      0        2 
  22   chr22_5566729     HPrz    C    A        0      0        2 
  22   chr22_5566729     ZBoe    C    A        0      0        2 
  22   chr22_5566729     ZGre    C    A        0      0        2 
  22   chr22_5566729     ZHar    C    A        0      0        2 
  22   chr22_5566729   Sample    C    A        0      0        2 
  22   chr22_5571683     AAsi    G    C        0      0        2 
  22   chr22_5571683     AKia    G    C        0      0        2 
  22   chr22_5571683     AOna    G    C      0.5      1        2 
  22   chr22_5571683     ASom    G    C        0      0        2 
  22   chr22_5571683     HCab    G    C        0      0        2 
  22   chr22_5571683     HPrz    G    C        0      0        2 
  22   chr22_5571683     ZBoe    G    C        0      0        2 
  22   chr22_5571683     ZGre    G    C        0      0        2 
  22   chr22_5571683     ZHar    G    C        0      0        2 
  22   chr22_5571683   Sample    G    C        0      0        2 
  22   chr22_5579459     AAsi    T    G        0      0        2 
  22   chr22_5579459     AKia    T    G        0      0        2 
  22   chr22_5579459     AOna    T    G      0.5      1        2 
  22   chr22_5579459     ASom    T    G        0      0        2 
  22   chr22_5579459     HCab    T    G        0      0        2 
  22   chr22_5579459     HPrz    T    G        0      0        2 
  22   chr22_5579459     ZBoe    T    G        0      0        2 
  22   chr22_5579459     ZGre    T    G        0      0        2 
  22   chr22_5579459     ZHar    T    G        0      0        2 
  22   chr22_5579459   Sample    T    G        0      0        2 
  22   chr22_5590828     AAsi    T    A        0      0        2 
  22   chr22_5590828     AKia    T    A        0      0        2 
  22   chr22_5590828     AOna    T    A        0      0        2 
  22   chr22_5590828     ASom    T    A        0      0        2 
  22   chr22_5590828     HCab    T    A        0      0        2 
  22   chr22_5590828     HPrz    T    A        0      0        2 
  22   chr22_5590828     ZBoe    T    A        0      0        2 
  22   chr22_5590828     ZGre    T    A      0.5      1        2 
  22   chr22_5590828     ZHar    T    A        0      0        2 
  22   chr22_5590828   Sample    T    A        0      0        2 
  22   chr22_5608791     AAsi    C    A        0      0        2 
  22   chr22_5608791     AKia    C    A        1      2        2 
  22   chr22_5608791     AOna    C    A        1      2        2 
  22   chr22_5608791     ASom    C    A        0      0        2 
  22   chr22_5608791     HCab    C    A        0      0        2 
  22   chr22_5608791     HPrz    C    A        0      0        2 
  22   chr22_5608791     ZBoe    C    A        0      0        2 
  22   chr22_5608791     ZGre    C    A        0      0        2 
  22   chr22_5608791     ZHar    C    A        0      0        2 
  22   chr22_5608791   Sample    C    A        0      0        2 
  22   chr22_5613203     AAsi    A    T        0      0        2 
  22   chr22_5613203     AKia    A    T        0      0        2 
  22   chr22_5613203     AOna    A    T      0.5      1        2 
  22   chr22_5613203     ASom    A    T        0      0        2 
  22   chr22_5613203     HCab    A    T        0      0        2 
  22   chr22_5613203     HPrz    A    T        0      0        2 
  22   chr22_5613203     ZBoe    A    T        0      0        2 
  22   chr22_5613203     ZGre    A    T        0      0        2 
  22   chr22_5613203     ZHar    A    T        0      0        2 
  22   chr22_5613203   Sample    A    T        0      0        2 
  22   chr22_5640906     AAsi    A    C        0      0        2 
  22   chr22_5640906     AKia    A    C        0      0        2 
  22   chr22_5640906     AOna    A    C        0      0        2 
  22   chr22_5640906     ASom    A    C        0      0        2 
  22   chr22_5640906     HCab    A    C        1      2        2 
  22   chr22_5640906     HPrz    A    C        1      2        2 
  22   chr22_5640906     ZBoe    A    C        0      0        2 
  22   chr22_5640906     ZGre    A    C        0      0        2 
  22   chr22_5640906     ZHar    A    C        0      0        2 
  22   chr22_5640906   Sample    A    C        1      2        2 
  22   chr22_5659088     AAsi    C    G        0      0        2 
  22   chr22_5659088     AKia    C    G        0      0        2 
  22   chr22_5659088     AOna    C    G      0.5      1        2 
  22   chr22_5659088     ASom    C    G        0      0        2 
  22   chr22_5659088     HCab    C    G        0      0        2 
  22   chr22_5659088     HPrz    C    G        0      0        2 
  22   chr22_5659088     ZBoe    C    G        0      0        2 
  22   chr22_5659088     ZGre    C    G        0      0        2 
  22   chr22_5659088     ZHar    C    G        0      0        2 
  22   chr22_5659088   Sample    C    G        0      0        2 
  22   chr22_5661192     AAsi    T    G        0      0        2 
  22   chr22_5661192     AKia    T    G        0      0        2 
  22   chr22_5661192     AOna    T    G        0      0        2 
  22   chr22_5661192     ASom    T    G        0      0        2 
  22   chr22_5661192     HCab    T    G        0      0        2 
  22   chr22_5661192     HPrz    T    G        0      0        2 
  22   chr22_5661192     ZBoe    T    G      0.5      1        2 
  22   chr22_5661192     ZGre    T    G        0      0        2 
  22   chr22_5661192     ZHar    T    G        0      0        2 
  22   chr22_5661192   Sample    T    G        0      0        2 
  22   chr22_5671451     AAsi    G    T        1      2        2 
  22   chr22_5671451     AKia    G    T        0      0        2 
  22   chr22_5671451     AOna    G    T        0      0        2 
  22   chr22_5671451     ASom    G    T        1      2        2 
  22   chr22_5671451     HCab    G    T        0      0        2 
  22   chr22_5671451     HPrz    G    T        0      0        2 
  22   chr22_5671451     ZBoe    G    T        0      0        2 
  22   chr22_5671451     ZGre    G    T        0      0        2 
  22   chr22_5671451     ZHar    G    T        0      0        2 
  22   chr22_5671451   Sample    G    T        0      0        2 
  22   chr22_5681430     AAsi    T    G        0      0        2 
  22   chr22_5681430     AKia    T    G        0      0        2 
  22   chr22_5681430     AOna    T    G        0      0        2 
  22   chr22_5681430     ASom    T    G        0      0        2 
  22   chr22_5681430     HCab    T    G        1      2        2 
  22   chr22_5681430     HPrz    T    G        1      2        2 
  22   chr22_5681430     ZBoe    T    G        0      0        2 
  22   chr22_5681430     ZGre    T    G        0      0        2 
  22   chr22_5681430     ZHar    T    G        0      0        2 
  22   chr22_5681430   Sample    T    G        1      2        2 
  22   chr22_5690045     AAsi    A    C        1      2        2 
  22   chr22_5690045     AKia    A    C        0      0        2 
  22   chr22_5690045     AOna    A    C        0      0        2 
  22   chr22_5690045     ASom    A    C      0.5      1        2 
  22   chr22_5690045     HCab    A    C        0      0        2 
  22   chr22_5690045     HPrz    A    C        0      0        2 
  22   chr22_5690045     ZBoe    A    C        0      0        2 
  22   chr22_5690045     ZGre    A    C        0      0        2 
  22   chr22_5690045     ZHar    A    C        0      0        2 
  22   chr22_5690045   Sample    A    C        0      0        2 
  22   chr22_5697658     AAsi    C    G        0      0        2 
  22   chr22_5697658     AKia    C    G        1      2        2 
  22   chr22_5697658     AOna    C    G        0      0        2 
  22   chr22_5697658     ASom    C    G        0      0        2 
  22   chr22_5697658     HCab    C    G        0      0        2 
  22   chr22_5697658     HPrz    C    G        0      0        2 
  22   chr22_5697658     ZBoe    C    G        0      0        2 
  22   chr22_5697658     ZGre    C    G        0      0        2 
  22   chr22_5697658     ZHar    C    G        0      0        2 
  22   chr22_5697658   Sample    C    G        0      0        2 
  22   chr22_5743668     AAsi    G    C        0      0        2 
  22   chr22_5743668     AKia    G    C        0      0        2 
  22   chr22_5743668     AOna    G    C        0      0        2 
  22   chr22_5743668     ASom    G    C        0      0        2 
  22   chr22_5743668     HCab    G    C        0      0        2 
  22   chr22_5743668     HPrz    G    C        0      0        2 
  22   chr22_5743668     ZBoe    G    C      0.5      1        2 
  22   chr22_5743668     ZGre    G    C        0      0        2 
  22   chr22_5743668     ZHar    G    C        0      0        2 
  22   chr22_5743668   Sample    G    C        0      0        2 
  22   chr22_5752739     AAsi    T    G        0      0        2 
  22   chr22_5752739     AKia    T    G        0      0        2 
  22   chr22_5752739     AOna    T    G        0      0        2 
  22   chr22_5752739     ASom    T    G        0      0        2 
  22   chr22_5752739     HCab    T    G        1      2        2 
  22   chr22_5752739     HPrz    T    G      0.5      1        2 
  22   chr22_5752739     ZBoe    T    G        0      0        2 
  22   chr22_5752739     ZGre    T    G        0      0        2 
  22   chr22_5752739     ZHar    T    G        0      0        2 
  22   chr22_5752739   Sample    T    G        1      2        2 
  22   chr22_5769801     AAsi    C    A      0.5      1        2 
  22   chr22_5769801     AKia    C    A        0      0        2 
  22   chr22_5769801     AOna    C    A        0      0        2 
  22   chr22_5769801     ASom    C    A        0      0        2 
  22   chr22_5769801     HCab    C    A        0      0        2 
  22   chr22_5769801     HPrz    C    A        0      0        2 
  22   chr22_5769801     ZBoe    C    A        0      0        2 
  22   chr22_5769801     ZGre    C    A        0      0        2 
  22   chr22_5769801     ZHar    C    A        0      0        2 
  22   chr22_5769801   Sample    C    A        0      0        2 
  22   chr22_5774001     AAsi    T    G      0.5      1        2 
  22   chr22_5774001     AKia    T    G        0      0        2 
  22   chr22_5774001     AOna    T    G        0      0        2 
  22   chr22_5774001     ASom    T    G        1      2        2 
  22   chr22_5774001     HCab    T    G        0      0        2 
  22   chr22_5774001     HPrz    T    G        0      0        2 
  22   chr22_5774001     ZBoe    T    G        0      0        2 
  22   chr22_5774001     ZGre    T    G        0      0        2 
  22   chr22_5774001     ZHar    T    G        0      0        2 
  22   chr22_5774001   Sample    T    G        0      0        2 
  22   chr22_5806197     AAsi    T    A        0      0        2 
  22   chr22_5806197     AKia    T    A        0      0        2 
  22   chr22_5806197     AOna    T    A        0      0        2 
  22   chr22_5806197     ASom    T    A        0      0        2 
  22   chr22_5806197     HCab    T    A        0      0        2 
  22   chr22_5806197     HPrz    T    A        0      0        2 
  22   chr22_5806197     ZBoe    T    A        0      0        2 
  22   chr22_5806197     ZGre    T    A        1      2        2 
  22   chr22_5806197     ZHar    T    A        0      0        2 
  22   chr22_5806197   Sample    T    A        0      0        2 
  22   chr22_5814041     AAsi    G    T        0      0        2 
  22   chr22_5814041     AKia    G    T        0      0        2 
  22   chr22_5814041     AOna    G    T      0.5      1        2 
  22   chr22_5814041     ASom    G    T        0      0        2 
  22   chr22_5814041     HCab    G    T        0      0        2 
  22   chr22_5814041     HPrz    G    T        0      0        2 
  22   chr22_5814041     ZBoe    G    T        0      0        2 
  22   chr22_5814041     ZGre    G    T        0      0        2 
  22   chr22_5814041     ZHar    G    T        0      0        2 
  22   chr22_5814041   Sample    G    T        0      0        2 
  22   chr22_5818542     AAsi    A    C        0      0        2 
  22   chr22_5818542     AKia    A    C        0      0        2 
  22   chr22_5818542     AOna    A    C        0      0        2 
  22   chr22_5818542     ASom    A    C        0      0        2 
  22   chr22_5818542     HCab    A    C      0.5      1        2 
  22   chr22_5818542     HPrz    A    C      0.5      1        2 
  22   chr22_5818542     ZBoe    A    C        0      0        2 
  22   chr22_5818542     ZGre    A    C        0      0        2 
  22   chr22_5818542     ZHar    A    C        0      0        2 
  22   chr22_5818542   Sample    A    C        1      2        2 
  22   chr22_5826530     AAsi    A    C        0      0        2 
  22   chr22_5826530     AKia    A    C        0      0        2 
  22   chr22_5826530     AOna    A    C        0      0        2 
  22   chr22_5826530     ASom    A    C        0      0        2 
  22   chr22_5826530     HCab    A    C        1      2        2 
  22   chr22_5826530     HPrz    A    C        1      2        2 
  22   chr22_5826530     ZBoe    A    C        0      0        2 
  22   chr22_5826530     ZGre    A    C        0      0        2 
  22   chr22_5826530     ZHar    A    C        0      0        2 
  22   chr22_5826530   Sample    A    C        1      2        2 
  22   chr22_5838267     AAsi    C    A        0      0        2 
  22   chr22_5838267     AKia    C    A        0      0        2 
  22   chr22_5838267     AOna    C    A        0      0        2 
  22   chr22_5838267     ASom    C    A        0      0        2 
  22   chr22_5838267     HCab    C    A        0      0        2 
  22   chr22_5838267     HPrz    C    A        0      0        2 
  22   chr22_5838267     ZBoe    C    A        1      2        2 
  22   chr22_5838267     ZGre    C    A        1      2        2 
  22   chr22_5838267     ZHar    C    A        1      2        2 
  22   chr22_5838267   Sample    C    A        0      0        2 
  22   chr22_5851675     AAsi    G    C        0      0        2 
  22   chr22_5851675     AKia    G    C        1      2        2 
  22   chr22_5851675     AOna    G    C        0      0        2 
  22   chr22_5851675     ASom    G    C        0      0        2 
  22   chr22_5851675     HCab    G    C        0      0        2 
  22   chr22_5851675     HPrz    G    C        0      0        2 
  22   chr22_5851675     ZBoe    G    C        0      0        2 
  22   chr22_5851675     ZGre    G    C        0      0        2 
  22   chr22_5851675     ZHar    G    C        0      0        2 
  22   chr22_5851675   Sample    G    C        0      0        2 
  22   chr22_5860288     AAsi    G    C        0      0        2 
  22   chr22_5860288     AKia    G    C        0      0        2 
  22   chr22_5860288     AOna    G    C        0      0        2 
  22   chr22_5860288     ASom    G    C        0      0        2 
  22   chr22_5860288     HCab    G    C      0.5      1        2 
  22   chr22_5860288     HPrz    G    C        0      0        2 
  22   chr22_5860288     ZBoe    G    C        0      0        2 
  22   chr22_5860288     ZGre    G    C        0      0        2 
  22   chr22_5860288     ZHar    G    C        0      0        2 
  22   chr22_5860288   Sample    G    C        0      0        2 
  22   chr22_5863318     AAsi    G    C        0      0        2 
  22   chr22_5863318     AKia    G    C        0      0        2 
  22   chr22_5863318     AOna    G    C        0      0        2 
  22   chr22_5863318     ASom    G    C        0      0        2 
  22   chr22_5863318     HCab    G    C        1      2        2 
  22   chr22_5863318     HPrz    G    C        1      2        2 
  22   chr22_5863318     ZBoe    G    C        0      0        2 
  22   chr22_5863318     ZGre    G    C        0      0        2 
  22   chr22_5863318     ZHar    G    C        0      0        2 
  22   chr22_5863318   Sample    G    C        1      2        2 
  22   chr22_5884316     AAsi    G    T        0      0        2 
  22   chr22_5884316     AKia    G    T        0      0        2 
  22   chr22_5884316     AOna    G    T        0      0        2 
  22   chr22_5884316     ASom    G    T        0      0        2 
  22   chr22_5884316     HCab    G    T        0      0        2 
  22   chr22_5884316     HPrz    G    T        0      0        2 
  22   chr22_5884316     ZBoe    G    T        0      0        2 
  22   chr22_5884316     ZGre    G    T        1      2        2 
  22   chr22_5884316     ZHar    G    T        0      0        2 
  22   chr22_5884316   Sample    G    T        0      0        2 
  22   chr22_5907154     AAsi    C    A        0      0        2 
  22   chr22_5907154     AKia    C    A        0      0        2 
  22   chr22_5907154     AOna    C    A        0      0        2 
  22   chr22_5907154     ASom    C    A        0      0        2 
  22   chr22_5907154     HCab    C    A        1      2        2 
  22   chr22_5907154     HPrz    C    A        1      2        2 
  22   chr22_5907154     ZBoe    C    A        0      0        2 
  22   chr22_5907154     ZGre    C    A        0      0        2 
  22   chr22_5907154     ZHar    C    A        0      0        2 
  22   chr22_5907154   Sample    C    A        1      2        2 
  22   chr22_5919315     AAsi    T    G        0      0        2 
  22   chr22_5919315     AKia    T    G        0      0        2 
  22   chr22_5919315     AOna    T    G        0      0        2 
  22   chr22_5919315     ASom    T    G        0      0        2 
  22   chr22_5919315     HCab    T    G        0      0        2 
  22   chr22_5919315     HPrz    T    G        0      0        2 
  22   chr22_5919315     ZBoe    T    G        1      2        2 
  22   chr22_5919315     ZGre    T    G        0      0        2 
  22   chr22_5919315     ZHar    T    G        0      0        2 
  22   chr22_5919315   Sample    T    G        0      0        2 
  22   chr22_5923432     AAsi    G    C        1      2        2 
  22   chr22_5923432     AKia    G    C        0      0        2 
  22   chr22_5923432     AOna    G    C        0      0        2 
  22   chr22_5923432     ASom    G    C        1      2        2 
  22   chr22_5923432     HCab    G    C        1      2        2 
  22   chr22_5923432     HPrz    G    C        1      2        2 
  22   chr22_5923432     ZBoe    G    C        0      0        2 
  22   chr22_5923432     ZGre    G    C        0      0        2 
  22   chr22_5923432     ZHar    G    C        0      0        2 
  22   chr22_5923432   Sample    G    C        1      2        2 
  22   chr22_5939638     AAsi    C    A        0      0        2 
  22   chr22_5939638     AKia    C    A        0      0        2 
  22   chr22_5939638     AOna    C    A        0      0        2 
  22   chr22_5939638     ASom    C    A        0      0        2 
  22   chr22_5939638     HCab    C    A        1      2        2 
  22   chr22_5939638     HPrz    C    A      0.5      1        2 
  22   chr22_5939638     ZBoe    C    A        0      0        2 
  22   chr22_5939638     ZGre    C    A        0      0        2 
  22   chr22_5939638     ZHar    C    A        0      0        2 
  22   chr22_5939638   Sample    C    A        0      0        2 
  22   chr22_5947636     AAsi    C    G        1      2        2 
  22   chr22_5947636     AKia    C    G        1      2        2 
  22   chr22_5947636     AOna    C    G        1      2        2 
  22   chr22_5947636     ASom    C    G        1      2        2 
  22   chr22_5947636     HCab    C    G        0      0        2 
  22   chr22_5947636     HPrz    C    G        0      0        2 
  22   chr22_5947636     ZBoe    C    G        0      0        2 
  22   chr22_5947636     ZGre    C    G        0      0        2 
  22   chr22_5947636     ZHar    C    G        0      0        2 
  22   chr22_5947636   Sample    C    G        0      0        2 
  22   chr22_5952257     AAsi    C    G        0      0        2 
  22   chr22_5952257     AKia    C    G        0      0        2 
  22   chr22_5952257     AOna    C    G        0      0        2 
  22   chr22_5952257     ASom    C    G        0      0        2 
  22   chr22_5952257     HCab    C    G        0      0        2 
  22   chr22_5952257     HPrz    C    G        0      0        2 
  22   chr22_5952257     ZBoe    C    G        0      0        2 
  22   chr22_5952257     ZGre    C    G        0      0        2 
  22   chr22_5952257     ZHar    C    G        1      2        2 
  22   chr22_5952257   Sample    C    G        0      0        2 
  22   chr22_5959977     AAsi    C    G        0      0        2 
  22   chr22_5959977     AKia    C    G        0      0        2 
  22   chr22_5959977     AOna    C    G        0      0        2 
  22   chr22_5959977     ASom    C    G        0      0        2 
  22   chr22_5959977     HCab    C    G        0      0        2 
  22   chr22_5959977     HPrz    C    G        0      0        2 
  22   chr22_5959977     ZBoe    C    G      0.5      1        2 
  22   chr22_5959977     ZGre    C    G        1      2        2 
  22   chr22_5959977     ZHar    C    G        0      0        2 
  22   chr22_5959977   Sample    C    G        0      0        2 
  22   chr22_5961461     AAsi    T    G        1      2        2 
  22   chr22_5961461     AKia    T    G        0      0        2 
  22   chr22_5961461     AOna    T    G        0      0        2 
  22   chr22_5961461     ASom    T    G        1      2        2 
  22   chr22_5961461     HCab    T    G        0      0        2 
  22   chr22_5961461     HPrz    T    G        0      0        2 
  22   chr22_5961461     ZBoe    T    G        0      0        2 
  22   chr22_5961461     ZGre    T    G        0      0        2 
  22   chr22_5961461     ZHar    T    G        0      0        2 
  22   chr22_5961461   Sample    T    G        0      0        2 
  22   chr22_5987820     AAsi    C    A        0      0        2 
  22   chr22_5987820     AKia    C    A        0      0        2 
  22   chr22_5987820     AOna    C    A        0      0        2 
  22   chr22_5987820     ASom    C    A        0      0        2 
  22   chr22_5987820     HCab    C    A        0      0        2 
  22   chr22_5987820     HPrz    C    A        0      0        2 
  22   chr22_5987820     ZBoe    C    A      0.5      1        2 
  22   chr22_5987820     ZGre    C    A        0      0        2 
  22   chr22_5987820     ZHar    C    A        0      0        2 
  22   chr22_5987820   Sample    C    A        0      0        2 
  22   chr22_5989175     AAsi    G    T        0      0        2 
  22   chr22_5989175     AKia    G    T        0      0        2 
  22   chr22_5989175     AOna    G    T        0      0        2 
  22   chr22_5989175     ASom    G    T        0      0        2 
  22   chr22_5989175     HCab    G    T        1      2        2 
  22   chr22_5989175     HPrz    G    T        1      2        2 
  22   chr22_5989175     ZBoe    G    T        0      0        2 
  22   chr22_5989175     ZGre    G    T        0      0        2 
  22   chr22_5989175     ZHar    G    T        0      0        2 
  22   chr22_5989175   Sample    G    T        1      2        2 
  22   chr22_5992528     AAsi    A    T      0.5      1        2 
  22   chr22_5992528     AKia    A    T        0      0        2 
  22   chr22_5992528     AOna    A    T        0      0        2 
  22   chr22_5992528     ASom    A    T        0      0        2 
  22   chr22_5992528     HCab    A    T        0      0        2 
  22   chr22_5992528     HPrz    A    T        0      0        2 
  22   chr22_5992528     ZBoe    A    T        0      0        2 
  22   chr22_5992528     ZGre    A    T        0      0        2 
  22   chr22_5992528     ZHar    A    T        0      0        2 
  22   chr22_5992528   Sample    A    T        0      0        2 
  22   chr22_6021615     AAsi    G    C        0      0        2 
  22   chr22_6021615     AKia    G    C        0      0        2 
  22   chr22_6021615     AOna    G    C        0      0        2 
  22   chr22_6021615     ASom    G    C        0      0        2 
  22   chr22_6021615     HCab    G    C        0      0        2 
  22   chr22_6021615     HPrz    G    C        0      0        2 
  22   chr22_6021615     ZBoe    G    C      0.5      1        2 
  22   chr22_6021615     ZGre    G    C        0      0        2 
  22   chr22_6021615     ZHar    G    C        0      0        2 
  22   chr22_6021615   Sample    G    C        0      0        2 
  22   chr22_6028613     AAsi    G    T        0      0        2 
  22   chr22_6028613     AKia    G    T        0      0        2 
  22   chr22_6028613     AOna    G    T        0      0        2 
  22   chr22_6028613     ASom    G    T        0      0        2 
  22   chr22_6028613     HCab    G    T        0      0        2 
  22   chr22_6028613     HPrz    G    T        0      0        2 
  22   chr22_6028613     ZBoe    G    T        0      0        2 
  22   chr22_6028613     ZGre    G    T        0      0        2 
  22   chr22_6028613     ZHar    G    T        1      2        2 
  22   chr22_6028613   Sample    G    T        0      0        2 
  22   chr22_6060263     AAsi    A    C        0      0        2 
  22   chr22_6060263     AKia    A    C        0      0        2 
  22   chr22_6060263     AOna    A    C        0      0        2 
  22   chr22_6060263     ASom    A    C        0      0        2 
  22   chr22_6060263     HCab    A    C        0      0        2 
  22   chr22_6060263     HPrz    A    C        0      0        2 
  22   chr22_6060263     ZBoe    A    C        0      0        2 
  22   chr22_6060263     ZGre    A    C        0      0        2 
  22   chr22_6060263     ZHar    A    C      0.5      1        2 
  22   chr22_6060263   Sample    A    C        0      0        2 
  22   chr22_6066429     AAsi    G    T        0      0        2 
  22   chr22_6066429     AKia    G    T        0      0        2 
  22   chr22_6066429     AOna    G    T        0      0        2 
  22   chr22_6066429     ASom    G    T        0      0        2 
  22   chr22_6066429     HCab    G    T        1      2        2 
  22   chr22_6066429     HPrz    G    T      0.5      1        2 
  22   chr22_6066429     ZBoe    G    T        0      0        2 
  22   chr22_6066429     ZGre    G    T        0      0        2 
  22   chr22_6066429     ZHar    G    T        0      0        2 
  22   chr22_6066429   Sample    G    T        0      0        2 
  22   chr22_6084786     AAsi    T    G        0      0        2 
  22   chr22_6084786     AKia    T    G        0      0        2 
  22   chr22_6084786     AOna    T    G      0.5      1        2 
  22   chr22_6084786     ASom    T    G        0      0        2 
  22   chr22_6084786     HCab    T    G        0      0        2 
  22   chr22_6084786     HPrz    T    G        0      0        2 
  22   chr22_6084786     ZBoe    T    G        0      0        2 
  22   chr22_6084786     ZGre    T    G        0      0        2 
  22   chr22_6084786     ZHar    T    G        0      0        2 
  22   chr22_6084786   Sample    T    G        0      0        2 
  22   chr22_6088849     AAsi    C    G        0      0        2 
  22   chr22_6088849     AKia    C    G        0      0        2 
  22   chr22_6088849     AOna    C    G        0      0        2 
  22   chr22_6088849     ASom    C    G        0      0        2 
  22   chr22_6088849     HCab    C    G        1      2        2 
  22   chr22_6088849     HPrz    C    G        1      2        2 
  22   chr22_6088849     ZBoe    C    G        0      0        2 
  22   chr22_6088849     ZGre    C    G        0      0        2 
  22   chr22_6088849     ZHar    C    G        0      0        2 
  22   chr22_6088849   Sample    C    G        1      2        2 
  22   chr22_6094129     AAsi    C    A        0      0        2 
  22   chr22_6094129     AKia    C    A        0      0        2 
  22   chr22_6094129     AOna    C    A        0      0        2 
  22   chr22_6094129     ASom    C    A        0      0        2 
  22   chr22_6094129     HCab    C    A        0      0        2 
  22   chr22_6094129     HPrz    C    A        0      0        2 
  22   chr22_6094129     ZBoe    C    A        0      0        2 
  22   chr22_6094129     ZGre    C    A        1      2        2 
  22   chr22_6094129     ZHar    C    A        0      0        2 
  22   chr22_6094129   Sample    C    A        0      0        2 
  22   chr22_6099868     AAsi    G    C        0      0        2 
  22   chr22_6099868     AKia    G    C        0      0        2 
  22   chr22_6099868     AOna    G    C        0      0        2 
  22   chr22_6099868     ASom    G    C        0      0        2 
  22   chr22_6099868     HCab    G    C        0      0        2 
  22   chr22_6099868     HPrz    G    C        0      0        2 
  22   chr22_6099868     ZBoe    G    C        0      0        2 
  22   chr22_6099868     ZGre    G    C        0      0        2 
  22   chr22_6099868     ZHar    G    C        1      2        2 
  22   chr22_6099868   Sample    G    C        0      0        2 
  22   chr22_6102882     AAsi    C    G      0.5      1        2 
  22   chr22_6102882     AKia    C    G        0      0        2 
  22   chr22_6102882     AOna    C    G      0.5      1        2 
  22   chr22_6102882     ASom    C    G      0.5      1        2 
  22   chr22_6102882     HCab    C    G        0      0        2 
  22   chr22_6102882     HPrz    C    G        0      0        2 
  22   chr22_6102882     ZBoe    C    G        0      0        2 
  22   chr22_6102882     ZGre    C    G        0      0        2 
  22   chr22_6102882     ZHar    C    G        0      0        2 
  22   chr22_6102882   Sample    C    G        0      0        2 
  22   chr22_6103737     AAsi    C    A        0      0        2 
  22   chr22_6103737     AKia    C    A        0      0        2 
  22   chr22_6103737     AOna    C    A        0      0        2 
  22   chr22_6103737     ASom    C    A        0      0        2 
  22   chr22_6103737     HCab    C    A        1      2        2 
  22   chr22_6103737     HPrz    C    A        1      2        2 
  22   chr22_6103737     ZBoe    C    A        0      0        2 
  22   chr22_6103737     ZGre    C    A        0      0        2 
  22   chr22_6103737     ZHar    C    A        0      0        2 
  22   chr22_6103737   Sample    C    A        1      2        2 
  22   chr22_6112239     AAsi    G    T        0      0        2 
  22   chr22_6112239     AKia    G    T        0      0        2 
  22   chr22_6112239     AOna    G    T      0.5      1        2 
  22   chr22_6112239     ASom    G    T        0      0        2 
  22   chr22_6112239     HCab    G    T        0      0        2 
  22   chr22_6112239     HPrz    G    T        0      0        2 
  22   chr22_6112239     ZBoe    G    T      0.5      1        2 
  22   chr22_6112239     ZGre    G    T        0      0        2 
  22   chr22_6112239     ZHar    G    T        1      2        2 
  22   chr22_6112239   Sample    G    T        0      0        2 
  22   chr22_6117985     AAsi    A    C        0      0        2 
  22   chr22_6117985     AKia    A    C        1      2        2 
  22   chr22_6117985     AOna    A    C        1      2        2 
  22   chr22_6117985     ASom    A    C        0      0        2 
  22   chr22_6117985     HCab    A    C        0      0        2 
  22   chr22_6117985     HPrz    A    C        0      0        2 
  22   chr22_6117985     ZBoe    A    C        0      0        2 
  22   chr22_6117985     ZGre    A    C        0      0        2 
  22   chr22_6117985     ZHar    A    C        0      0        2 
  22   chr22_6117985   Sample    A    C        0      0        2 
  22   chr22_6121790     AAsi    T    A        0      0        2 
  22   chr22_6121790     AKia    T    A        0      0        2 
  22   chr22_6121790     AOna    T    A        0      0        2 
  22   chr22_6121790     ASom    T    A        1      2        2 
  22   chr22_6121790     HCab    T    A        0      0        2 
  22   chr22_6121790     HPrz    T    A        0      0        2 
  22   chr22_6121790     ZBoe    T    A        0      0        2 
  22   chr22_6121790     ZGre    T    A        0      0        2 
  22   chr22_6121790     ZHar    T    A        0      0        2 
  22   chr22_6121790   Sample    T    A        0      0        2 
  22   chr22_6127160     AAsi    G    C      0.5      1        2 
  22   chr22_6127160     AKia    G    C        0      0        2 
  22   chr22_6127160     AOna    G    C        0      0        2 
  22   chr22_6127160     ASom    G    C        0      0        2 
  22   chr22_6127160     HCab    G    C        0      0        2 
  22   chr22_6127160     HPrz    G    C        0      0        2 
  22   chr22_6127160     ZBoe    G    C        0      0        2 
  22   chr22_6127160     ZGre    G    C        0      0        2 
  22   chr22_6127160     ZHar    G    C        0      0        2 
  22   chr22_6127160   Sample    G    C        0      0        2 
  22   chr22_6139892     AAsi    T    G        0      0        2 
  22   chr22_6139892     AKia    T    G        0      0        2 
  22   chr22_6139892     AOna    T    G        0      0        2 
  22   chr22_6139892     ASom    T    G        0      0        2 
  22   chr22_6139892     HCab    T    G        0      0        2 
  22   chr22_6139892     HPrz    T    G      0.5      1        2 
  22   chr22_6139892     ZBoe    T    G        0      0        2 
  22   chr22_6139892     ZGre    T    G        0      0        2 
  22   chr22_6139892     ZHar    T    G        0      0        2 
  22   chr22_6139892   Sample    T    G        0      0        2 
  22   chr22_6152181     AAsi    G    C        0      0        2 
  22   chr22_6152181     AKia    G    C        0      0        2 
  22   chr22_6152181     AOna    G    C        0      0        2 
  22   chr22_6152181     ASom    G    C        0      0        2 
  22   chr22_6152181     HCab    G    C        1      2        2 
  22   chr22_6152181     HPrz    G    C        1      2        2 
  22   chr22_6152181     ZBoe    G    C        0      0        2 
  22   chr22_6152181     ZGre    G    C        0      0        2 
  22   chr22_6152181     ZHar    G    C        0      0        2 
  22   chr22_6152181   Sample    G    C        1      2        2 
  22   chr22_6186977     AAsi    C    G        0      0        2 
  22   chr22_6186977     AKia    C    G        0      0        2 
  22   chr22_6186977     AOna    C    G        0      0        2 
  22   chr22_6186977     ASom    C    G        0      0        2 
  22   chr22_6186977     HCab    C    G        0      0        2 
  22   chr22_6186977     HPrz    C    G        0      0        2 
  22   chr22_6186977     ZBoe    C    G      0.5      1        2 
  22   chr22_6186977     ZGre    C    G        0      0        2 
  22   chr22_6186977     ZHar    C    G        0      0        2 
  22   chr22_6186977   Sample    C    G        0      0        2 
  22   chr22_6195640     AAsi    C    A        0      0        2 
  22   chr22_6195640     AKia    C    A        0      0        2 
  22   chr22_6195640     AOna    C    A        0      0        2 
  22   chr22_6195640     ASom    C    A        0      0        2 
  22   chr22_6195640     HCab    C    A        0      0        2 
  22   chr22_6195640     HPrz    C    A        0      0        2 
  22   chr22_6195640     ZBoe    C    A        0      0        2 
  22   chr22_6195640     ZGre    C    A        0      0        2 
  22   chr22_6195640     ZHar    C    A        1      2        2 
  22   chr22_6195640   Sample    C    A        0      0        2 
  22   chr22_6206440     AAsi    A    C        0      0        2 
  22   chr22_6206440     AKia    A    C        0      0        2 
  22   chr22_6206440     AOna    A    C        0      0        2 
  22   chr22_6206440     ASom    A    C        0      0        2 
  22   chr22_6206440     HCab    A    C        1      2        2 
  22   chr22_6206440     HPrz    A    C        1      2        2 
  22   chr22_6206440     ZBoe    A    C        0      0        2 
  22   chr22_6206440     ZGre    A    C        0      0        2 
  22   chr22_6206440     ZHar    A    C        0      0        2 
  22   chr22_6206440   Sample    A    C        1      2        2 
  22   chr22_6224035     AAsi    G    C        0      0        2 
  22   chr22_6224035     AKia    G    C        0      0        2 
  22   chr22_6224035     AOna    G    C        0      0        2 
  22   chr22_6224035     ASom    G    C        0      0        2 
  22   chr22_6224035     HCab    G    C        0      0        2 
  22   chr22_6224035     HPrz    G    C        0      0        2 
  22   chr22_6224035     ZBoe    G    C        0      0        2 
  22   chr22_6224035     ZGre    G    C      0.5      1        2 
  22   chr22_6224035     ZHar    G    C        0      0        2 
  22   chr22_6224035   Sample    G    C        0      0        2 
  22   chr22_6240971     AAsi    C    G        0      0        2 
  22   chr22_6240971     AKia    C    G        0      0        2 
  22   chr22_6240971     AOna    C    G        0      0        2 
  22   chr22_6240971     ASom    C    G        0      0        2 
  22   chr22_6240971     HCab    C    G        1      2        2 
  22   chr22_6240971     HPrz    C    G      0.5      1        2 
  22   chr22_6240971     ZBoe    C    G        0      0        2 
  22   chr22_6240971     ZGre    C    G        0      0        2 
  22   chr22_6240971     ZHar    C    G        0      0        2 
  22   chr22_6240971   Sample    C    G        1      2        2 
  22   chr22_6242929     AAsi    G    T        0      0        2 
  22   chr22_6242929     AKia    G    T        0      0        2 
  22   chr22_6242929     AOna    G    T        0      0        2 
  22   chr22_6242929     ASom    G    T        0      0        2 
  22   chr22_6242929     HCab    G    T        1      2        2 
  22   chr22_6242929     HPrz    G    T        1      2        2 
  22   chr22_6242929     ZBoe    G    T        0      0        2 
  22   chr22_6242929     ZGre    G    T        0      0        2 
  22   chr22_6242929     ZHar    G    T        0      0        2 
  22   chr22_6242929   Sample    G    T        1      2        2 
  22   chr22_6252033     AAsi    T    G        0      0        2 
  22   chr22_6252033     AKia    T    G        0      0        2 
  22   chr22_6252033     AOna    T    G        0      0        2 
  22   chr22_6252033     ASom    T    G        0      0        2 
  22   chr22_6252033     HCab    T    G        0      0        2 
  22   chr22_6252033     HPrz    T    G        0      0        2 
  22   chr22_6252033     ZBoe    T    G        0      0        2 
  22   chr22_6252033     ZGre    T    G        0      0        2 
  22   chr22_6252033     ZHar    T    G      0.5      1        2 
  22   chr22_6252033   Sample    T    G        0      0        2 
  22   chr22_6253562     AAsi    A    C        0      0        2 
  22   chr22_6253562     AKia    A    C        0      0        2 
  22   chr22_6253562     AOna    A    C        0      0        2 
  22   chr22_6253562     ASom    A    C        0      0        2 
  22   chr22_6253562     HCab    A    C        0      0        2 
  22   chr22_6253562     HPrz    A    C      0.5      1        2 
  22   chr22_6253562     ZBoe    A    C        0      0        2 
  22   chr22_6253562     ZGre    A    C        0      0        2 
  22   chr22_6253562     ZHar    A    C        0      0        2 
  22   chr22_6253562   Sample    A    C        1      2        2 
  22   chr22_6255115     AAsi    T    A        0      0        2 
  22   chr22_6255115     AKia    T    A        0      0        2 
  22   chr22_6255115     AOna    T    A        0      0        2 
  22   chr22_6255115     ASom    T    A        0      0        2 
  22   chr22_6255115     HCab    T    A        0      0        2 
  22   chr22_6255115     HPrz    T    A        0      0        2 
  22   chr22_6255115     ZBoe    T    A        1      2        2 
  22   chr22_6255115     ZGre    T    A        0      0        2 
  22   chr22_6255115     ZHar    T    A        0      0        2 
  22   chr22_6255115   Sample    T    A        0      0        2 
  22   chr22_6281137     AAsi    C    G        1      2        2 
  22   chr22_6281137     AKia    C    G        0      0        2 
  22   chr22_6281137     AOna    C    G        0      0        2 
  22   chr22_6281137     ASom    C    G        1      2        2 
  22   chr22_6281137     HCab    C    G        0      0        2 
  22   chr22_6281137     HPrz    C    G        0      0        2 
  22   chr22_6281137     ZBoe    C    G        0      0        2 
  22   chr22_6281137     ZGre    C    G        0      0        2 
  22   chr22_6281137     ZHar    C    G        0      0        2 
  22   chr22_6281137   Sample    C    G        0      0        2 
  22   chr22_6311973     AAsi    G    T        0      0        2 
  22   chr22_6311973     AKia    G    T        0      0        2 
  22   chr22_6311973     AOna    G    T        0      0        2 
  22   chr22_6311973     ASom    G    T        0      0        2 
  22   chr22_6311973     HCab    G    T        1      2        2 
  22   chr22_6311973     HPrz    G    T        0      0        2 
  22   chr22_6311973     ZBoe    G    T        0      0        2 
  22   chr22_6311973     ZGre    G    T        0      0        2 
  22   chr22_6311973     ZHar    G    T        0      0        2 
  22   chr22_6311973   Sample    G    T        1      2        2 
  22   chr22_6312459     AAsi    A    C        0      0        2 
  22   chr22_6312459     AKia    A    C        0      0        2 
  22   chr22_6312459     AOna    A    C        0      0        2 
  22   chr22_6312459     ASom    A    C        1      2        2 
  22   chr22_6312459     HCab    A    C        0      0        2 
  22   chr22_6312459     HPrz    A    C        0      0        2 
  22   chr22_6312459     ZBoe    A    C        0      0        2 
  22   chr22_6312459     ZGre    A    C        0      0        2 
  22   chr22_6312459     ZHar    A    C        0      0        2 
  22   chr22_6312459   Sample    A    C        0      0        2 
  22   chr22_6328868     AAsi    G    C        0      0        2 
  22   chr22_6328868     AKia    G    C      0.5      1        2 
  22   chr22_6328868     AOna    G    C        0      0        2 
  22   chr22_6328868     ASom    G    C        0      0        2 
  22   chr22_6328868     HCab    G    C        0      0        2 
  22   chr22_6328868     HPrz    G    C        0      0        2 
  22   chr22_6328868     ZBoe    G    C        0      0        2 
  22   chr22_6328868     ZGre    G    C        0      0        2 
  22   chr22_6328868     ZHar    G    C        0      0        2 
  22   chr22_6328868   Sample    G    C        0      0        2 
  22   chr22_6386767     AAsi    G    T        0      0        2 
  22   chr22_6386767     AKia    G    T        0      0        2 
  22   chr22_6386767     AOna    G    T        0      0        2 
  22   chr22_6386767     ASom    G    T        0      0        2 
  22   chr22_6386767     HCab    G    T        1      2        2 
  22   chr22_6386767     HPrz    G    T        1      2        2 
  22   chr22_6386767     ZBoe    G    T        0      0        2 
  22   chr22_6386767     ZGre    G    T        0      0        2 
  22   chr22_6386767     ZHar    G    T        0      0        2 
  22   chr22_6386767   Sample    G    T        1      2        2 
  22   chr22_6389124     AAsi    C    A        0      0        2 
  22   chr22_6389124     AKia    C    A      0.5      1        2 
  22   chr22_6389124     AOna    C    A        0      0        2 
  22   chr22_6389124     ASom    C    A        0      0        2 
  22   chr22_6389124     HCab    C    A        0      0        2 
  22   chr22_6389124     HPrz    C    A        0      0        2 
  22   chr22_6389124     ZBoe    C    A        0      0        2 
  22   chr22_6389124     ZGre    C    A        0      0        2 
  22   chr22_6389124     ZHar    C    A        0      0        2 
  22   chr22_6389124   Sample    C    A        0      0        2 
  22   chr22_6445790     AAsi    A    C        0      0        2 
  22   chr22_6445790     AKia    A    C        0      0        2 
  22   chr22_6445790     AOna    A    C        0      0        2 
  22   chr22_6445790     ASom    A    C        0      0        2 
  22   chr22_6445790     HCab    A    C        1      2        2 
  22   chr22_6445790     HPrz    A    C        1      2        2 
  22   chr22_6445790     ZBoe    A    C        0      0        2 
  22   chr22_6445790     ZGre    A    C        0      0        2 
  22   chr22_6445790     ZHar    A    C        0      0        2 
  22   chr22_6445790   Sample    A    C        1      2        2 
  22   chr22_6461281     AAsi    G    C      0.5      1        2 
  22   chr22_6461281     AKia    G    C        0      0        2 
  22   chr22_6461281     AOna    G    C        0      0        2 
  22   chr22_6461281     ASom    G    C        0      0        2 
  22   chr22_6461281     HCab    G    C        0      0        2 
  22   chr22_6461281     HPrz    G    C        0      0        2 
  22   chr22_6461281     ZBoe    G    C        0      0        2 
  22   chr22_6461281     ZGre    G    C        0      0        2 
  22   chr22_6461281     ZHar    G    C        0      0        2 
  22   chr22_6461281   Sample    G    C        0      0        2 
  22   chr22_6471612     AAsi    C    A        0      0        2 
  22   chr22_6471612     AKia    C    A        0      0        2 
  22   chr22_6471612     AOna    C    A        0      0        2 
  22   chr22_6471612     ASom    C    A        0      0        2 
  22   chr22_6471612     HCab    C    A        0      0        2 
  22   chr22_6471612     HPrz    C    A      0.5      1        2 
```
